## Supplementary File 1 for "A Genome-Scale Virtual *Escherichia coli* in the L++ Language": WholeCellTranslation.lpp (part 4 of 9)

```
   reaction ProteinSynthesis(HycD.mRNA~Ribosome_{10}~RibosomeAuxiliary + 614 GTP + 49 tRNA_Leu1~L-leucine + 33 tRNA_Ala1B~L-alanine + 28 tRNA_Gly3~glycine + 31 tRNA_Val1~L-valine + 11 tRNA_Glu2~L-glutamate + 18 tRNA_Ser1~L-serine + 20 tRNA_Ile12~L-isoleucine + 7 tRNA_Asp1~L-aspartate + 16 tRNA_Thr3~L-threonine + 5 tRNA_Lys~L-lysine + 16 tRNA_Pro1~L-proline + 13 tRNA_Arg2~L-arginine + 19 tRNA_Phe~L-phenylalanine + 6 tRNA_Tyr2~L-tyrosine + 11 tRNA_Gln1~L-glutamine + 4 tRNA_Asn~L-asparagine + 2 tRNA_His~L-histidine + 10 tRNA_MetM~L-methionine + 2 tRNA_Cys~L-cysteine + 6 tRNA_Trp~L-tryptophan -> HycD.mRNA~Ribosome_{10}~RibosomeAuxiliary + HycD + 614 GDP + 614 Pi + 49 tRNA_Leu1 + 33 tRNA_Ala1B + 28 tRNA_Gly3 + 31 tRNA_Val1 + 11 tRNA_Glu2 + 18 tRNA_Ser1 + 20 tRNA_Ile12 + 7 tRNA_Asp1 + 16 tRNA_Thr3 + 5 tRNA_Lys + 16 tRNA_Pro1 + 13 tRNA_Arg2 + 19 tRNA_Phe + 6 tRNA_Tyr2 + 11 tRNA_Gln1 + 4 tRNA_Asn + 2 tRNA_His + 10 tRNA_MetM + 2 tRNA_Cys + 6 tRNA_Trp, vc = 0.6, km = [[GTP, 0.1 mM], [tRNA_Leu1~L-leucine, 0.02 uM], [tRNA_Ala1B~L-alanine, 0.02 uM], [tRNA_Gly3~glycine, 0.02 uM], [tRNA_Val1~L-valine, 0.02 uM], [tRNA_Glu2~L-glutamate, 0.02 uM], [tRNA_Ser1~L-serine, 0.02 uM], [tRNA_Ile12~L-isoleucine, 0.02 uM], [tRNA_Asp1~L-aspartate, 0.02 uM], [tRNA_Thr3~L-threonine, 0.02 uM], [tRNA_Lys~L-lysine, 0.02 uM], [tRNA_Pro1~L-proline, 0.02 uM], [tRNA_Arg2~L-arginine, 0.02 uM], [tRNA_Phe~L-phenylalanine, 0.02 uM], [tRNA_Tyr2~L-tyrosine, 0.02 uM], [tRNA_Gln1~L-glutamine, 0.02 uM], [tRNA_Asn~L-asparagine, 0.02 uM], [tRNA_His~L-histidine, 0.02 uM], [tRNA_MetM~L-methionine, 0.02 uM], [tRNA_Cys~L-cysteine, 0.02 uM], [tRNA_Trp~L-tryptophan, 0.02 uM]])
   reaction ProteinSynthesis(HycE.mRNA~Ribosome_{10}~RibosomeAuxiliary + 1138 GTP + 55 tRNA_Leu1~L-leucine + 33 tRNA_Ala1B~L-alanine + 42 tRNA_Gly3~glycine + 48 tRNA_Val1~L-valine + 39 tRNA_Glu2~L-glutamate + 24 tRNA_Ser1~L-serine + 24 tRNA_Ile12~L-isoleucine + 37 tRNA_Asp1~L-aspartate + 31 tRNA_Thr3~L-threonine + 24 tRNA_Lys~L-lysine + 31 tRNA_Pro1~L-proline + 45 tRNA_Arg2~L-arginine + 19 tRNA_Phe~L-phenylalanine + 27 tRNA_Tyr2~L-tyrosine + 16 tRNA_Gln1~L-glutamine + 22 tRNA_Asn~L-asparagine + 15 tRNA_His~L-histidine + 21 tRNA_MetM~L-methionine + 8 tRNA_Cys~L-cysteine + 8 tRNA_Trp~L-tryptophan -> HycE.mRNA~Ribosome_{10}~RibosomeAuxiliary + HycE + 1138 GDP + 1138 Pi + 55 tRNA_Leu1 + 33 tRNA_Ala1B + 42 tRNA_Gly3 + 48 tRNA_Val1 + 39 tRNA_Glu2 + 24 tRNA_Ser1 + 24 tRNA_Ile12 + 37 tRNA_Asp1 + 31 tRNA_Thr3 + 24 tRNA_Lys + 31 tRNA_Pro1 + 45 tRNA_Arg2 + 19 tRNA_Phe + 27 tRNA_Tyr2 + 16 tRNA_Gln1 + 22 tRNA_Asn + 15 tRNA_His + 21 tRNA_MetM + 8 tRNA_Cys + 8 tRNA_Trp, vc = 0.6, km = [[GTP, 0.1 mM], [tRNA_Leu1~L-leucine, 0.02 uM], [tRNA_Ala1B~L-alanine, 0.02 uM], [tRNA_Gly3~glycine, 0.02 uM], [tRNA_Val1~L-valine, 0.02 uM], [tRNA_Glu2~L-glutamate, 0.02 uM], [tRNA_Ser1~L-serine, 0.02 uM], [tRNA_Ile12~L-isoleucine, 0.02 uM], [tRNA_Asp1~L-aspartate, 0.02 uM], [tRNA_Thr3~L-threonine, 0.02 uM], [tRNA_Lys~L-lysine, 0.02 uM], [tRNA_Pro1~L-proline, 0.02 uM], [tRNA_Arg2~L-arginine, 0.02 uM], [tRNA_Phe~L-phenylalanine, 0.02 uM], [tRNA_Tyr2~L-tyrosine, 0.02 uM], [tRNA_Gln1~L-glutamine, 0.02 uM], [tRNA_Asn~L-asparagine, 0.02 uM], [tRNA_His~L-histidine, 0.02 uM], [tRNA_MetM~L-methionine, 0.02 uM], [tRNA_Cys~L-cysteine, 0.02 uM], [tRNA_Trp~L-tryptophan, 0.02 uM]])
   reaction ProteinSynthesis(HycF.mRNA~Ribosome_{10}~RibosomeAuxiliary + 360 GTP + 13 tRNA_Leu1~L-leucine + 17 tRNA_Ala1B~L-alanine + 7 tRNA_Gly3~glycine + 9 tRNA_Val1~L-valine + 17 tRNA_Glu2~L-glutamate + 8 tRNA_Ser1~L-serine + 10 tRNA_Ile12~L-isoleucine + 6 tRNA_Asp1~L-aspartate + 10 tRNA_Thr3~L-threonine + 13 tRNA_Lys~L-lysine + 9 tRNA_Pro1~L-proline + 10 tRNA_Arg2~L-arginine + 9 tRNA_Phe~L-phenylalanine + 3 tRNA_Tyr2~L-tyrosine + 8 tRNA_Gln1~L-glutamine + 9 tRNA_Asn~L-asparagine + 4 tRNA_His~L-histidine + 2 tRNA_MetM~L-methionine + 14 tRNA_Cys~L-cysteine + 2 tRNA_Trp~L-tryptophan -> HycF.mRNA~Ribosome_{10}~RibosomeAuxiliary + HycF + 360 GDP + 360 Pi + 13 tRNA_Leu1 + 17 tRNA_Ala1B + 7 tRNA_Gly3 + 9 tRNA_Val1 + 17 tRNA_Glu2 + 8 tRNA_Ser1 + 10 tRNA_Ile12 + 6 tRNA_Asp1 + 10 tRNA_Thr3 + 13 tRNA_Lys + 9 tRNA_Pro1 + 10 tRNA_Arg2 + 9 tRNA_Phe + 3 tRNA_Tyr2 + 8 tRNA_Gln1 + 9 tRNA_Asn + 4 tRNA_His + 2 tRNA_MetM + 14 tRNA_Cys + 2 tRNA_Trp, vc = 0.6, km = [[GTP, 0.1 mM], [tRNA_Leu1~L-leucine, 0.02 uM], [tRNA_Ala1B~L-alanine, 0.02 uM], [tRNA_Gly3~glycine, 0.02 uM], [tRNA_Val1~L-valine, 0.02 uM], [tRNA_Glu2~L-glutamate, 0.02 uM], [tRNA_Ser1~L-serine, 0.02 uM], [tRNA_Ile12~L-isoleucine, 0.02 uM], [tRNA_Asp1~L-aspartate, 0.02 uM], [tRNA_Thr3~L-threonine, 0.02 uM], [tRNA_Lys~L-lysine, 0.02 uM], [tRNA_Pro1~L-proline, 0.02 uM], [tRNA_Arg2~L-arginine, 0.02 uM], [tRNA_Phe~L-phenylalanine, 0.02 uM], [tRNA_Tyr2~L-tyrosine, 0.02 uM], [tRNA_Gln1~L-glutamine, 0.02 uM], [tRNA_Asn~L-asparagine, 0.02 uM], [tRNA_His~L-histidine, 0.02 uM], [tRNA_MetM~L-methionine, 0.02 uM], [tRNA_Cys~L-cysteine, 0.02 uM], [tRNA_Trp~L-tryptophan, 0.02 uM]])
   reaction ProteinSynthesis(HycG.mRNA~Ribosome_{10}~RibosomeAuxiliary + 510 GTP + 23 tRNA_Leu1~L-leucine + 25 tRNA_Ala1B~L-alanine + 23 tRNA_Gly3~glycine + 18 tRNA_Val1~L-valine + 16 tRNA_Glu2~L-glutamate + 12 tRNA_Ser1~L-serine + 17 tRNA_Ile12~L-isoleucine + 15 tRNA_Asp1~L-aspartate + 8 tRNA_Thr3~L-threonine + 9 tRNA_Lys~L-lysine + 18 tRNA_Pro1~L-proline + 19 tRNA_Arg2~L-arginine + 6 tRNA_Phe~L-phenylalanine + 9 tRNA_Tyr2~L-tyrosine + 8 tRNA_Gln1~L-glutamine + 7 tRNA_Asn~L-asparagine + 6 tRNA_His~L-histidine + 6 tRNA_MetM~L-methionine + 7 tRNA_Cys~L-cysteine + 3 tRNA_Trp~L-tryptophan -> HycG.mRNA~Ribosome_{10}~RibosomeAuxiliary + HycG + 510 GDP + 510 Pi + 23 tRNA_Leu1 + 25 tRNA_Ala1B + 23 tRNA_Gly3 + 18 tRNA_Val1 + 16 tRNA_Glu2 + 12 tRNA_Ser1 + 17 tRNA_Ile12 + 15 tRNA_Asp1 + 8 tRNA_Thr3 + 9 tRNA_Lys + 18 tRNA_Pro1 + 19 tRNA_Arg2 + 6 tRNA_Phe + 9 tRNA_Tyr2 + 8 tRNA_Gln1 + 7 tRNA_Asn + 6 tRNA_His + 6 tRNA_MetM + 7 tRNA_Cys + 3 tRNA_Trp, vc = 0.6, km = [[GTP, 0.1 mM], [tRNA_Leu1~L-leucine, 0.02 uM], [tRNA_Ala1B~L-alanine, 0.02 uM], [tRNA_Gly3~glycine, 0.02 uM], [tRNA_Val1~L-valine, 0.02 uM], [tRNA_Glu2~L-glutamate, 0.02 uM], [tRNA_Ser1~L-serine, 0.02 uM], [tRNA_Ile12~L-isoleucine, 0.02 uM], [tRNA_Asp1~L-aspartate, 0.02 uM], [tRNA_Thr3~L-threonine, 0.02 uM], [tRNA_Lys~L-lysine, 0.02 uM], [tRNA_Pro1~L-proline, 0.02 uM], [tRNA_Arg2~L-arginine, 0.02 uM], [tRNA_Phe~L-phenylalanine, 0.02 uM], [tRNA_Tyr2~L-tyrosine, 0.02 uM], [tRNA_Gln1~L-glutamine, 0.02 uM], [tRNA_Asn~L-asparagine, 0.02 uM], [tRNA_His~L-histidine, 0.02 uM], [tRNA_MetM~L-methionine, 0.02 uM], [tRNA_Cys~L-cysteine, 0.02 uM], [tRNA_Trp~L-tryptophan, 0.02 uM]])
   reaction ProteinSynthesis(HycH.mRNA~Ribosome_{10}~RibosomeAuxiliary + 272 GTP + 13 tRNA_Leu1~L-leucine + 16 tRNA_Ala1B~L-alanine + 5 tRNA_Gly3~glycine + 9 tRNA_Val1~L-valine + 11 tRNA_Glu2~L-glutamate + 8 tRNA_Ser1~L-serine + 9 tRNA_Ile12~L-isoleucine + 8 tRNA_Asp1~L-aspartate + 5 tRNA_Thr3~L-threonine + 5 tRNA_Lys~L-lysine + 4 tRNA_Pro1~L-proline + 7 tRNA_Arg2~L-arginine + 3 tRNA_Phe~L-phenylalanine + 5 tRNA_Tyr2~L-tyrosine + 8 tRNA_Gln1~L-glutamine + 4 tRNA_Asn~L-asparagine + 5 tRNA_His~L-histidine + 6 tRNA_MetM~L-methionine + 2 tRNA_Cys~L-cysteine + 3 tRNA_Trp~L-tryptophan -> HycH.mRNA~Ribosome_{10}~RibosomeAuxiliary + HycH + 272 GDP + 272 Pi + 13 tRNA_Leu1 + 16 tRNA_Ala1B + 5 tRNA_Gly3 + 9 tRNA_Val1 + 11 tRNA_Glu2 + 8 tRNA_Ser1 + 9 tRNA_Ile12 + 8 tRNA_Asp1 + 5 tRNA_Thr3 + 5 tRNA_Lys + 4 tRNA_Pro1 + 7 tRNA_Arg2 + 3 tRNA_Phe + 5 tRNA_Tyr2 + 8 tRNA_Gln1 + 4 tRNA_Asn + 5 tRNA_His + 6 tRNA_MetM + 2 tRNA_Cys + 3 tRNA_Trp, vc = 0.6, km = [[GTP, 0.1 mM], [tRNA_Leu1~L-leucine, 0.02 uM], [tRNA_Ala1B~L-alanine, 0.02 uM], [tRNA_Gly3~glycine, 0.02 uM], [tRNA_Val1~L-valine, 0.02 uM], [tRNA_Glu2~L-glutamate, 0.02 uM], [tRNA_Ser1~L-serine, 0.02 uM], [tRNA_Ile12~L-isoleucine, 0.02 uM], [tRNA_Asp1~L-aspartate, 0.02 uM], [tRNA_Thr3~L-threonine, 0.02 uM], [tRNA_Lys~L-lysine, 0.02 uM], [tRNA_Pro1~L-proline, 0.02 uM], [tRNA_Arg2~L-arginine, 0.02 uM], [tRNA_Phe~L-phenylalanine, 0.02 uM], [tRNA_Tyr2~L-tyrosine, 0.02 uM], [tRNA_Gln1~L-glutamine, 0.02 uM], [tRNA_Asn~L-asparagine, 0.02 uM], [tRNA_His~L-histidine, 0.02 uM], [tRNA_MetM~L-methionine, 0.02 uM], [tRNA_Cys~L-cysteine, 0.02 uM], [tRNA_Trp~L-tryptophan, 0.02 uM]])
   reaction ProteinSynthesis(HycI.mRNA~Ribosome_{10}~RibosomeAuxiliary + 312 GTP + 14 tRNA_Leu1~L-leucine + 12 tRNA_Ala1B~L-alanine + 16 tRNA_Gly3~glycine + 11 tRNA_Val1~L-valine + 13 tRNA_Glu2~L-glutamate + 2 tRNA_Ser1~L-serine + 14 tRNA_Ile12~L-isoleucine + 14 tRNA_Asp1~L-aspartate + 7 tRNA_Thr3~L-threonine + 4 tRNA_Lys~L-lysine + 10 tRNA_Pro1~L-proline + 5 tRNA_Arg2~L-arginine + 4 tRNA_Phe~L-phenylalanine + 4 tRNA_Tyr2~L-tyrosine + 5 tRNA_Gln1~L-glutamine + 7 tRNA_Asn~L-asparagine + 1 tRNA_His~L-histidine + 9 tRNA_MetM~L-methionine + 2 tRNA_Cys~L-cysteine + 2 tRNA_Trp~L-tryptophan -> HycI.mRNA~Ribosome_{10}~RibosomeAuxiliary + HycI + 312 GDP + 312 Pi + 14 tRNA_Leu1 + 12 tRNA_Ala1B + 16 tRNA_Gly3 + 11 tRNA_Val1 + 13 tRNA_Glu2 + 2 tRNA_Ser1 + 14 tRNA_Ile12 + 14 tRNA_Asp1 + 7 tRNA_Thr3 + 4 tRNA_Lys + 10 tRNA_Pro1 + 5 tRNA_Arg2 + 4 tRNA_Phe + 4 tRNA_Tyr2 + 5 tRNA_Gln1 + 7 tRNA_Asn + 1 tRNA_His + 9 tRNA_MetM + 2 tRNA_Cys + 2 tRNA_Trp, vc = 0.6, km = [[GTP, 0.1 mM], [tRNA_Leu1~L-leucine, 0.02 uM], [tRNA_Ala1B~L-alanine, 0.02 uM], [tRNA_Gly3~glycine, 0.02 uM], [tRNA_Val1~L-valine, 0.02 uM], [tRNA_Glu2~L-glutamate, 0.02 uM], [tRNA_Ser1~L-serine, 0.02 uM], [tRNA_Ile12~L-isoleucine, 0.02 uM], [tRNA_Asp1~L-aspartate, 0.02 uM], [tRNA_Thr3~L-threonine, 0.02 uM], [tRNA_Lys~L-lysine, 0.02 uM], [tRNA_Pro1~L-proline, 0.02 uM], [tRNA_Arg2~L-arginine, 0.02 uM], [tRNA_Phe~L-phenylalanine, 0.02 uM], [tRNA_Tyr2~L-tyrosine, 0.02 uM], [tRNA_Gln1~L-glutamine, 0.02 uM], [tRNA_Asn~L-asparagine, 0.02 uM], [tRNA_His~L-histidine, 0.02 uM], [tRNA_MetM~L-methionine, 0.02 uM], [tRNA_Cys~L-cysteine, 0.02 uM], [tRNA_Trp~L-tryptophan, 0.02 uM]])
   reaction ProteinSynthesis(HydN.mRNA~Ribosome_{10}~RibosomeAuxiliary + 350 GTP + 8 tRNA_Leu1~L-leucine + 20 tRNA_Ala1B~L-alanine + 9 tRNA_Gly3~glycine + 17 tRNA_Val1~L-valine + 10 tRNA_Glu2~L-glutamate + 7 tRNA_Ser1~L-serine + 10 tRNA_Ile12~L-isoleucine + 8 tRNA_Asp1~L-aspartate + 8 tRNA_Thr3~L-threonine + 8 tRNA_Lys~L-lysine + 8 tRNA_Pro1~L-proline + 14 tRNA_Arg2~L-arginine + 4 tRNA_Phe~L-phenylalanine + 1 tRNA_Tyr2~L-tyrosine + 5 tRNA_Gln1~L-glutamine + 10 tRNA_Asn~L-asparagine + 5 tRNA_His~L-histidine + 5 tRNA_MetM~L-methionine + 18 tRNA_Cys~L-cysteine -> HydN.mRNA~Ribosome_{10}~RibosomeAuxiliary + HydN + 350 GDP + 350 Pi + 8 tRNA_Leu1 + 20 tRNA_Ala1B + 9 tRNA_Gly3 + 17 tRNA_Val1 + 10 tRNA_Glu2 + 7 tRNA_Ser1 + 10 tRNA_Ile12 + 8 tRNA_Asp1 + 8 tRNA_Thr3 + 8 tRNA_Lys + 8 tRNA_Pro1 + 14 tRNA_Arg2 + 4 tRNA_Phe + 1 tRNA_Tyr2 + 5 tRNA_Gln1 + 10 tRNA_Asn + 5 tRNA_His + 5 tRNA_MetM + 18 tRNA_Cys, vc = 0.6, km = [[GTP, 0.1 mM], [tRNA_Leu1~L-leucine, 0.02 uM], [tRNA_Ala1B~L-alanine, 0.02 uM], [tRNA_Gly3~glycine, 0.02 uM], [tRNA_Val1~L-valine, 0.02 uM], [tRNA_Glu2~L-glutamate, 0.02 uM], [tRNA_Ser1~L-serine, 0.02 uM], [tRNA_Ile12~L-isoleucine, 0.02 uM], [tRNA_Asp1~L-aspartate, 0.02 uM], [tRNA_Thr3~L-threonine, 0.02 uM], [tRNA_Lys~L-lysine, 0.02 uM], [tRNA_Pro1~L-proline, 0.02 uM], [tRNA_Arg2~L-arginine, 0.02 uM], [tRNA_Phe~L-phenylalanine, 0.02 uM], [tRNA_Tyr2~L-tyrosine, 0.02 uM], [tRNA_Gln1~L-glutamine, 0.02 uM], [tRNA_Asn~L-asparagine, 0.02 uM], [tRNA_His~L-histidine, 0.02 uM], [tRNA_MetM~L-methionine, 0.02 uM], [tRNA_Cys~L-cysteine, 0.02 uM]])
   reaction ProteinSynthesis(HyfA.mRNA~Ribosome_{10}~RibosomeAuxiliary + 410 GTP + 20 tRNA_Leu1~L-leucine + 24 tRNA_Ala1B~L-alanine + 12 tRNA_Gly3~glycine + 15 tRNA_Val1~L-valine + 12 tRNA_Glu2~L-glutamate + 11 tRNA_Ser1~L-serine + 6 tRNA_Ile12~L-isoleucine + 8 tRNA_Asp1~L-aspartate + 10 tRNA_Thr3~L-threonine + 7 tRNA_Lys~L-lysine + 13 tRNA_Pro1~L-proline + 10 tRNA_Arg2~L-arginine + 5 tRNA_Phe~L-phenylalanine + 1 tRNA_Tyr2~L-tyrosine + 16 tRNA_Gln1~L-glutamine + 8 tRNA_Asn~L-asparagine + 6 tRNA_His~L-histidine + 2 tRNA_MetM~L-methionine + 16 tRNA_Cys~L-cysteine + 3 tRNA_Trp~L-tryptophan -> HyfA.mRNA~Ribosome_{10}~RibosomeAuxiliary + HyfA + 410 GDP + 410 Pi + 20 tRNA_Leu1 + 24 tRNA_Ala1B + 12 tRNA_Gly3 + 15 tRNA_Val1 + 12 tRNA_Glu2 + 11 tRNA_Ser1 + 6 tRNA_Ile12 + 8 tRNA_Asp1 + 10 tRNA_Thr3 + 7 tRNA_Lys + 13 tRNA_Pro1 + 10 tRNA_Arg2 + 5 tRNA_Phe + 1 tRNA_Tyr2 + 16 tRNA_Gln1 + 8 tRNA_Asn + 6 tRNA_His + 2 tRNA_MetM + 16 tRNA_Cys + 3 tRNA_Trp, vc = 0.6, km = [[GTP, 0.1 mM], [tRNA_Leu1~L-leucine, 0.02 uM], [tRNA_Ala1B~L-alanine, 0.02 uM], [tRNA_Gly3~glycine, 0.02 uM], [tRNA_Val1~L-valine, 0.02 uM], [tRNA_Glu2~L-glutamate, 0.02 uM], [tRNA_Ser1~L-serine, 0.02 uM], [tRNA_Ile12~L-isoleucine, 0.02 uM], [tRNA_Asp1~L-aspartate, 0.02 uM], [tRNA_Thr3~L-threonine, 0.02 uM], [tRNA_Lys~L-lysine, 0.02 uM], [tRNA_Pro1~L-proline, 0.02 uM], [tRNA_Arg2~L-arginine, 0.02 uM], [tRNA_Phe~L-phenylalanine, 0.02 uM], [tRNA_Tyr2~L-tyrosine, 0.02 uM], [tRNA_Gln1~L-glutamine, 0.02 uM], [tRNA_Asn~L-asparagine, 0.02 uM], [tRNA_His~L-histidine, 0.02 uM], [tRNA_MetM~L-methionine, 0.02 uM], [tRNA_Cys~L-cysteine, 0.02 uM], [tRNA_Trp~L-tryptophan, 0.02 uM]])
   reaction ProteinSynthesis(HyfB.mRNA~Ribosome_{10}~RibosomeAuxiliary + 1344 GTP + 113 tRNA_Leu1~L-leucine + 89 tRNA_Ala1B~L-alanine + 51 tRNA_Gly3~glycine + 50 tRNA_Val1~L-valine + 17 tRNA_Glu2~L-glutamate + 47 tRNA_Ser1~L-serine + 43 tRNA_Ile12~L-isoleucine + 15 tRNA_Asp1~L-aspartate + 29 tRNA_Thr3~L-threonine + 14 tRNA_Lys~L-lysine + 27 tRNA_Pro1~L-proline + 27 tRNA_Arg2~L-arginine + 37 tRNA_Phe~L-phenylalanine + 12 tRNA_Tyr2~L-tyrosine + 16 tRNA_Gln1~L-glutamine + 11 tRNA_Asn~L-asparagine + 16 tRNA_His~L-histidine + 33 tRNA_MetM~L-methionine + 9 tRNA_Cys~L-cysteine + 16 tRNA_Trp~L-tryptophan -> HyfB.mRNA~Ribosome_{10}~RibosomeAuxiliary + HyfB + 1344 GDP + 1344 Pi + 113 tRNA_Leu1 + 89 tRNA_Ala1B + 51 tRNA_Gly3 + 50 tRNA_Val1 + 17 tRNA_Glu2 + 47 tRNA_Ser1 + 43 tRNA_Ile12 + 15 tRNA_Asp1 + 29 tRNA_Thr3 + 14 tRNA_Lys + 27 tRNA_Pro1 + 27 tRNA_Arg2 + 37 tRNA_Phe + 12 tRNA_Tyr2 + 16 tRNA_Gln1 + 11 tRNA_Asn + 16 tRNA_His + 33 tRNA_MetM + 9 tRNA_Cys + 16 tRNA_Trp, vc = 0.6, km = [[GTP, 0.1 mM], [tRNA_Leu1~L-leucine, 0.02 uM], [tRNA_Ala1B~L-alanine, 0.02 uM], [tRNA_Gly3~glycine, 0.02 uM], [tRNA_Val1~L-valine, 0.02 uM], [tRNA_Glu2~L-glutamate, 0.02 uM], [tRNA_Ser1~L-serine, 0.02 uM], [tRNA_Ile12~L-isoleucine, 0.02 uM], [tRNA_Asp1~L-aspartate, 0.02 uM], [tRNA_Thr3~L-threonine, 0.02 uM], [tRNA_Lys~L-lysine, 0.02 uM], [tRNA_Pro1~L-proline, 0.02 uM], [tRNA_Arg2~L-arginine, 0.02 uM], [tRNA_Phe~L-phenylalanine, 0.02 uM], [tRNA_Tyr2~L-tyrosine, 0.02 uM], [tRNA_Gln1~L-glutamine, 0.02 uM], [tRNA_Asn~L-asparagine, 0.02 uM], [tRNA_His~L-histidine, 0.02 uM], [tRNA_MetM~L-methionine, 0.02 uM], [tRNA_Cys~L-cysteine, 0.02 uM], [tRNA_Trp~L-tryptophan, 0.02 uM]])
   reaction ProteinSynthesis(HyfC.mRNA~Ribosome_{10}~RibosomeAuxiliary + 630 GTP + 63 tRNA_Leu1~L-leucine + 33 tRNA_Ala1B~L-alanine + 26 tRNA_Gly3~glycine + 20 tRNA_Val1~L-valine + 12 tRNA_Glu2~L-glutamate + 20 tRNA_Ser1~L-serine + 20 tRNA_Ile12~L-isoleucine + 6 tRNA_Asp1~L-aspartate + 18 tRNA_Thr3~L-threonine + 6 tRNA_Lys~L-lysine + 12 tRNA_Pro1~L-proline + 14 tRNA_Arg2~L-arginine + 21 tRNA_Phe~L-phenylalanine + 4 tRNA_Tyr2~L-tyrosine + 9 tRNA_Gln1~L-glutamine + 3 tRNA_Asn~L-asparagine + 5 tRNA_His~L-histidine + 12 tRNA_MetM~L-methionine + 4 tRNA_Cys~L-cysteine + 7 tRNA_Trp~L-tryptophan -> HyfC.mRNA~Ribosome_{10}~RibosomeAuxiliary + HyfC + 630 GDP + 630 Pi + 63 tRNA_Leu1 + 33 tRNA_Ala1B + 26 tRNA_Gly3 + 20 tRNA_Val1 + 12 tRNA_Glu2 + 20 tRNA_Ser1 + 20 tRNA_Ile12 + 6 tRNA_Asp1 + 18 tRNA_Thr3 + 6 tRNA_Lys + 12 tRNA_Pro1 + 14 tRNA_Arg2 + 21 tRNA_Phe + 4 tRNA_Tyr2 + 9 tRNA_Gln1 + 3 tRNA_Asn + 5 tRNA_His + 12 tRNA_MetM + 4 tRNA_Cys + 7 tRNA_Trp, vc = 0.6, km = [[GTP, 0.1 mM], [tRNA_Leu1~L-leucine, 0.02 uM], [tRNA_Ala1B~L-alanine, 0.02 uM], [tRNA_Gly3~glycine, 0.02 uM], [tRNA_Val1~L-valine, 0.02 uM], [tRNA_Glu2~L-glutamate, 0.02 uM], [tRNA_Ser1~L-serine, 0.02 uM], [tRNA_Ile12~L-isoleucine, 0.02 uM], [tRNA_Asp1~L-aspartate, 0.02 uM], [tRNA_Thr3~L-threonine, 0.02 uM], [tRNA_Lys~L-lysine, 0.02 uM], [tRNA_Pro1~L-proline, 0.02 uM], [tRNA_Arg2~L-arginine, 0.02 uM], [tRNA_Phe~L-phenylalanine, 0.02 uM], [tRNA_Tyr2~L-tyrosine, 0.02 uM], [tRNA_Gln1~L-glutamine, 0.02 uM], [tRNA_Asn~L-asparagine, 0.02 uM], [tRNA_His~L-histidine, 0.02 uM], [tRNA_MetM~L-methionine, 0.02 uM], [tRNA_Cys~L-cysteine, 0.02 uM], [tRNA_Trp~L-tryptophan, 0.02 uM]])
   reaction ProteinSynthesis(HyfD.mRNA~Ribosome_{10}~RibosomeAuxiliary + 958 GTP + 78 tRNA_Leu1~L-leucine + 57 tRNA_Ala1B~L-alanine + 41 tRNA_Gly3~glycine + 39 tRNA_Val1~L-valine + 10 tRNA_Glu2~L-glutamate + 35 tRNA_Ser1~L-serine + 31 tRNA_Ile12~L-isoleucine + 10 tRNA_Asp1~L-aspartate + 25 tRNA_Thr3~L-threonine + 10 tRNA_Lys~L-lysine + 20 tRNA_Pro1~L-proline + 16 tRNA_Arg2~L-arginine + 32 tRNA_Phe~L-phenylalanine + 17 tRNA_Tyr2~L-tyrosine + 12 tRNA_Gln1~L-glutamine + 8 tRNA_Asn~L-asparagine + 8 tRNA_His~L-histidine + 16 tRNA_MetM~L-methionine + 4 tRNA_Cys~L-cysteine + 10 tRNA_Trp~L-tryptophan -> HyfD.mRNA~Ribosome_{10}~RibosomeAuxiliary + HyfD + 958 GDP + 958 Pi + 78 tRNA_Leu1 + 57 tRNA_Ala1B + 41 tRNA_Gly3 + 39 tRNA_Val1 + 10 tRNA_Glu2 + 35 tRNA_Ser1 + 31 tRNA_Ile12 + 10 tRNA_Asp1 + 25 tRNA_Thr3 + 10 tRNA_Lys + 20 tRNA_Pro1 + 16 tRNA_Arg2 + 32 tRNA_Phe + 17 tRNA_Tyr2 + 12 tRNA_Gln1 + 8 tRNA_Asn + 8 tRNA_His + 16 tRNA_MetM + 4 tRNA_Cys + 10 tRNA_Trp, vc = 0.6, km = [[GTP, 0.1 mM], [tRNA_Leu1~L-leucine, 0.02 uM], [tRNA_Ala1B~L-alanine, 0.02 uM], [tRNA_Gly3~glycine, 0.02 uM], [tRNA_Val1~L-valine, 0.02 uM], [tRNA_Glu2~L-glutamate, 0.02 uM], [tRNA_Ser1~L-serine, 0.02 uM], [tRNA_Ile12~L-isoleucine, 0.02 uM], [tRNA_Asp1~L-aspartate, 0.02 uM], [tRNA_Thr3~L-threonine, 0.02 uM], [tRNA_Lys~L-lysine, 0.02 uM], [tRNA_Pro1~L-proline, 0.02 uM], [tRNA_Arg2~L-arginine, 0.02 uM], [tRNA_Phe~L-phenylalanine, 0.02 uM], [tRNA_Tyr2~L-tyrosine, 0.02 uM], [tRNA_Gln1~L-glutamine, 0.02 uM], [tRNA_Asn~L-asparagine, 0.02 uM], [tRNA_His~L-histidine, 0.02 uM], [tRNA_MetM~L-methionine, 0.02 uM], [tRNA_Cys~L-cysteine, 0.02 uM], [tRNA_Trp~L-tryptophan, 0.02 uM]])
   reaction ProteinSynthesis(HyfE.mRNA~Ribosome_{10}~RibosomeAuxiliary + 432 GTP + 40 tRNA_Leu1~L-leucine + 27 tRNA_Ala1B~L-alanine + 12 tRNA_Gly3~glycine + 19 tRNA_Val1~L-valine + 5 tRNA_Glu2~L-glutamate + 12 tRNA_Ser1~L-serine + 17 tRNA_Ile12~L-isoleucine + 2 tRNA_Asp1~L-aspartate + 10 tRNA_Thr3~L-threonine + 7 tRNA_Lys~L-lysine + 8 tRNA_Pro1~L-proline + 7 tRNA_Arg2~L-arginine + 10 tRNA_Phe~L-phenylalanine + 4 tRNA_Tyr2~L-tyrosine + 6 tRNA_Gln1~L-glutamine + 8 tRNA_Asn~L-asparagine + 3 tRNA_His~L-histidine + 10 tRNA_MetM~L-methionine + 6 tRNA_Cys~L-cysteine + 3 tRNA_Trp~L-tryptophan -> HyfE.mRNA~Ribosome_{10}~RibosomeAuxiliary + HyfE + 432 GDP + 432 Pi + 40 tRNA_Leu1 + 27 tRNA_Ala1B + 12 tRNA_Gly3 + 19 tRNA_Val1 + 5 tRNA_Glu2 + 12 tRNA_Ser1 + 17 tRNA_Ile12 + 2 tRNA_Asp1 + 10 tRNA_Thr3 + 7 tRNA_Lys + 8 tRNA_Pro1 + 7 tRNA_Arg2 + 10 tRNA_Phe + 4 tRNA_Tyr2 + 6 tRNA_Gln1 + 8 tRNA_Asn + 3 tRNA_His + 10 tRNA_MetM + 6 tRNA_Cys + 3 tRNA_Trp, vc = 0.6, km = [[GTP, 0.1 mM], [tRNA_Leu1~L-leucine, 0.02 uM], [tRNA_Ala1B~L-alanine, 0.02 uM], [tRNA_Gly3~glycine, 0.02 uM], [tRNA_Val1~L-valine, 0.02 uM], [tRNA_Glu2~L-glutamate, 0.02 uM], [tRNA_Ser1~L-serine, 0.02 uM], [tRNA_Ile12~L-isoleucine, 0.02 uM], [tRNA_Asp1~L-aspartate, 0.02 uM], [tRNA_Thr3~L-threonine, 0.02 uM], [tRNA_Lys~L-lysine, 0.02 uM], [tRNA_Pro1~L-proline, 0.02 uM], [tRNA_Arg2~L-arginine, 0.02 uM], [tRNA_Phe~L-phenylalanine, 0.02 uM], [tRNA_Tyr2~L-tyrosine, 0.02 uM], [tRNA_Gln1~L-glutamine, 0.02 uM], [tRNA_Asn~L-asparagine, 0.02 uM], [tRNA_His~L-histidine, 0.02 uM], [tRNA_MetM~L-methionine, 0.02 uM], [tRNA_Cys~L-cysteine, 0.02 uM], [tRNA_Trp~L-tryptophan, 0.02 uM]])
   reaction ProteinSynthesis(HyfF.mRNA~Ribosome_{10}~RibosomeAuxiliary + 1052 GTP + 98 tRNA_Leu1~L-leucine + 55 tRNA_Ala1B~L-alanine + 43 tRNA_Gly3~glycine + 42 tRNA_Val1~L-valine + 13 tRNA_Glu2~L-glutamate + 35 tRNA_Ser1~L-serine + 37 tRNA_Ile12~L-isoleucine + 11 tRNA_Asp1~L-aspartate + 30 tRNA_Thr3~L-threonine + 10 tRNA_Lys~L-lysine + 20 tRNA_Pro1~L-proline + 18 tRNA_Arg2~L-arginine + 30 tRNA_Phe~L-phenylalanine + 12 tRNA_Tyr2~L-tyrosine + 9 tRNA_Gln1~L-glutamine + 12 tRNA_Asn~L-asparagine + 14 tRNA_His~L-histidine + 21 tRNA_MetM~L-methionine + 8 tRNA_Cys~L-cysteine + 8 tRNA_Trp~L-tryptophan -> HyfF.mRNA~Ribosome_{10}~RibosomeAuxiliary + HyfF + 1052 GDP + 1052 Pi + 98 tRNA_Leu1 + 55 tRNA_Ala1B + 43 tRNA_Gly3 + 42 tRNA_Val1 + 13 tRNA_Glu2 + 35 tRNA_Ser1 + 37 tRNA_Ile12 + 11 tRNA_Asp1 + 30 tRNA_Thr3 + 10 tRNA_Lys + 20 tRNA_Pro1 + 18 tRNA_Arg2 + 30 tRNA_Phe + 12 tRNA_Tyr2 + 9 tRNA_Gln1 + 12 tRNA_Asn + 14 tRNA_His + 21 tRNA_MetM + 8 tRNA_Cys + 8 tRNA_Trp, vc = 0.6, km = [[GTP, 0.1 mM], [tRNA_Leu1~L-leucine, 0.02 uM], [tRNA_Ala1B~L-alanine, 0.02 uM], [tRNA_Gly3~glycine, 0.02 uM], [tRNA_Val1~L-valine, 0.02 uM], [tRNA_Glu2~L-glutamate, 0.02 uM], [tRNA_Ser1~L-serine, 0.02 uM], [tRNA_Ile12~L-isoleucine, 0.02 uM], [tRNA_Asp1~L-aspartate, 0.02 uM], [tRNA_Thr3~L-threonine, 0.02 uM], [tRNA_Lys~L-lysine, 0.02 uM], [tRNA_Pro1~L-proline, 0.02 uM], [tRNA_Arg2~L-arginine, 0.02 uM], [tRNA_Phe~L-phenylalanine, 0.02 uM], [tRNA_Tyr2~L-tyrosine, 0.02 uM], [tRNA_Gln1~L-glutamine, 0.02 uM], [tRNA_Asn~L-asparagine, 0.02 uM], [tRNA_His~L-histidine, 0.02 uM], [tRNA_MetM~L-methionine, 0.02 uM], [tRNA_Cys~L-cysteine, 0.02 uM], [tRNA_Trp~L-tryptophan, 0.02 uM]])
   reaction ProteinSynthesis(HyfG.mRNA~Ribosome_{10}~RibosomeAuxiliary + 1110 GTP + 58 tRNA_Leu1~L-leucine + 33 tRNA_Ala1B~L-alanine + 37 tRNA_Gly3~glycine + 45 tRNA_Val1~L-valine + 37 tRNA_Glu2~L-glutamate + 27 tRNA_Ser1~L-serine + 25 tRNA_Ile12~L-isoleucine + 38 tRNA_Asp1~L-aspartate + 31 tRNA_Thr3~L-threonine + 18 tRNA_Lys~L-lysine + 31 tRNA_Pro1~L-proline + 47 tRNA_Arg2~L-arginine + 24 tRNA_Phe~L-phenylalanine + 22 tRNA_Tyr2~L-tyrosine + 16 tRNA_Gln1~L-glutamine + 20 tRNA_Asn~L-asparagine + 14 tRNA_His~L-histidine + 18 tRNA_MetM~L-methionine + 7 tRNA_Cys~L-cysteine + 7 tRNA_Trp~L-tryptophan -> HyfG.mRNA~Ribosome_{10}~RibosomeAuxiliary + HyfG + 1110 GDP + 1110 Pi + 58 tRNA_Leu1 + 33 tRNA_Ala1B + 37 tRNA_Gly3 + 45 tRNA_Val1 + 37 tRNA_Glu2 + 27 tRNA_Ser1 + 25 tRNA_Ile12 + 38 tRNA_Asp1 + 31 tRNA_Thr3 + 18 tRNA_Lys + 31 tRNA_Pro1 + 47 tRNA_Arg2 + 24 tRNA_Phe + 22 tRNA_Tyr2 + 16 tRNA_Gln1 + 20 tRNA_Asn + 14 tRNA_His + 18 tRNA_MetM + 7 tRNA_Cys + 7 tRNA_Trp, vc = 0.6, km = [[GTP, 0.1 mM], [tRNA_Leu1~L-leucine, 0.02 uM], [tRNA_Ala1B~L-alanine, 0.02 uM], [tRNA_Gly3~glycine, 0.02 uM], [tRNA_Val1~L-valine, 0.02 uM], [tRNA_Glu2~L-glutamate, 0.02 uM], [tRNA_Ser1~L-serine, 0.02 uM], [tRNA_Ile12~L-isoleucine, 0.02 uM], [tRNA_Asp1~L-aspartate, 0.02 uM], [tRNA_Thr3~L-threonine, 0.02 uM], [tRNA_Lys~L-lysine, 0.02 uM], [tRNA_Pro1~L-proline, 0.02 uM], [tRNA_Arg2~L-arginine, 0.02 uM], [tRNA_Phe~L-phenylalanine, 0.02 uM], [tRNA_Tyr2~L-tyrosine, 0.02 uM], [tRNA_Gln1~L-glutamine, 0.02 uM], [tRNA_Asn~L-asparagine, 0.02 uM], [tRNA_His~L-histidine, 0.02 uM], [tRNA_MetM~L-methionine, 0.02 uM], [tRNA_Cys~L-cysteine, 0.02 uM], [tRNA_Trp~L-tryptophan, 0.02 uM]])
   reaction ProteinSynthesis(HyfH.mRNA~Ribosome_{10}~RibosomeAuxiliary + 362 GTP + 20 tRNA_Leu1~L-leucine + 22 tRNA_Ala1B~L-alanine + 6 tRNA_Gly3~glycine + 7 tRNA_Val1~L-valine + 9 tRNA_Glu2~L-glutamate + 5 tRNA_Ser1~L-serine + 7 tRNA_Ile12~L-isoleucine + 7 tRNA_Asp1~L-aspartate + 15 tRNA_Thr3~L-threonine + 8 tRNA_Lys~L-lysine + 11 tRNA_Pro1~L-proline + 12 tRNA_Arg2~L-arginine + 5 tRNA_Phe~L-phenylalanine + 4 tRNA_Tyr2~L-tyrosine + 15 tRNA_Gln1~L-glutamine + 8 tRNA_Asn~L-asparagine + 1 tRNA_His~L-histidine + 4 tRNA_MetM~L-methionine + 13 tRNA_Cys~L-cysteine + 2 tRNA_Trp~L-tryptophan -> HyfH.mRNA~Ribosome_{10}~RibosomeAuxiliary + HyfH + 362 GDP + 362 Pi + 20 tRNA_Leu1 + 22 tRNA_Ala1B + 6 tRNA_Gly3 + 7 tRNA_Val1 + 9 tRNA_Glu2 + 5 tRNA_Ser1 + 7 tRNA_Ile12 + 7 tRNA_Asp1 + 15 tRNA_Thr3 + 8 tRNA_Lys + 11 tRNA_Pro1 + 12 tRNA_Arg2 + 5 tRNA_Phe + 4 tRNA_Tyr2 + 15 tRNA_Gln1 + 8 tRNA_Asn + 1 tRNA_His + 4 tRNA_MetM + 13 tRNA_Cys + 2 tRNA_Trp, vc = 0.6, km = [[GTP, 0.1 mM], [tRNA_Leu1~L-leucine, 0.02 uM], [tRNA_Ala1B~L-alanine, 0.02 uM], [tRNA_Gly3~glycine, 0.02 uM], [tRNA_Val1~L-valine, 0.02 uM], [tRNA_Glu2~L-glutamate, 0.02 uM], [tRNA_Ser1~L-serine, 0.02 uM], [tRNA_Ile12~L-isoleucine, 0.02 uM], [tRNA_Asp1~L-aspartate, 0.02 uM], [tRNA_Thr3~L-threonine, 0.02 uM], [tRNA_Lys~L-lysine, 0.02 uM], [tRNA_Pro1~L-proline, 0.02 uM], [tRNA_Arg2~L-arginine, 0.02 uM], [tRNA_Phe~L-phenylalanine, 0.02 uM], [tRNA_Tyr2~L-tyrosine, 0.02 uM], [tRNA_Gln1~L-glutamine, 0.02 uM], [tRNA_Asn~L-asparagine, 0.02 uM], [tRNA_His~L-histidine, 0.02 uM], [tRNA_MetM~L-methionine, 0.02 uM], [tRNA_Cys~L-cysteine, 0.02 uM], [tRNA_Trp~L-tryptophan, 0.02 uM]])
   reaction ProteinSynthesis(HyfI.mRNA~Ribosome_{10}~RibosomeAuxiliary + 504 GTP + 21 tRNA_Leu1~L-leucine + 21 tRNA_Ala1B~L-alanine + 19 tRNA_Gly3~glycine + 19 tRNA_Val1~L-valine + 8 tRNA_Glu2~L-glutamate + 12 tRNA_Ser1~L-serine + 19 tRNA_Ile12~L-isoleucine + 18 tRNA_Asp1~L-aspartate + 13 tRNA_Thr3~L-threonine + 5 tRNA_Lys~L-lysine + 18 tRNA_Pro1~L-proline + 23 tRNA_Arg2~L-arginine + 7 tRNA_Phe~L-phenylalanine + 7 tRNA_Tyr2~L-tyrosine + 13 tRNA_Gln1~L-glutamine + 4 tRNA_Asn~L-asparagine + 9 tRNA_His~L-histidine + 5 tRNA_MetM~L-methionine + 7 tRNA_Cys~L-cysteine + 4 tRNA_Trp~L-tryptophan -> HyfI.mRNA~Ribosome_{10}~RibosomeAuxiliary + HyfI + 504 GDP + 504 Pi + 21 tRNA_Leu1 + 21 tRNA_Ala1B + 19 tRNA_Gly3 + 19 tRNA_Val1 + 8 tRNA_Glu2 + 12 tRNA_Ser1 + 19 tRNA_Ile12 + 18 tRNA_Asp1 + 13 tRNA_Thr3 + 5 tRNA_Lys + 18 tRNA_Pro1 + 23 tRNA_Arg2 + 7 tRNA_Phe + 7 tRNA_Tyr2 + 13 tRNA_Gln1 + 4 tRNA_Asn + 9 tRNA_His + 5 tRNA_MetM + 7 tRNA_Cys + 4 tRNA_Trp, vc = 0.6, km = [[GTP, 0.1 mM], [tRNA_Leu1~L-leucine, 0.02 uM], [tRNA_Ala1B~L-alanine, 0.02 uM], [tRNA_Gly3~glycine, 0.02 uM], [tRNA_Val1~L-valine, 0.02 uM], [tRNA_Glu2~L-glutamate, 0.02 uM], [tRNA_Ser1~L-serine, 0.02 uM], [tRNA_Ile12~L-isoleucine, 0.02 uM], [tRNA_Asp1~L-aspartate, 0.02 uM], [tRNA_Thr3~L-threonine, 0.02 uM], [tRNA_Lys~L-lysine, 0.02 uM], [tRNA_Pro1~L-proline, 0.02 uM], [tRNA_Arg2~L-arginine, 0.02 uM], [tRNA_Phe~L-phenylalanine, 0.02 uM], [tRNA_Tyr2~L-tyrosine, 0.02 uM], [tRNA_Gln1~L-glutamine, 0.02 uM], [tRNA_Asn~L-asparagine, 0.02 uM], [tRNA_His~L-histidine, 0.02 uM], [tRNA_MetM~L-methionine, 0.02 uM], [tRNA_Cys~L-cysteine, 0.02 uM], [tRNA_Trp~L-tryptophan, 0.02 uM]])
   reaction ProteinSynthesis(HyfJ.mRNA~Ribosome_{10}~RibosomeAuxiliary + 274 GTP + 13 tRNA_Leu1~L-leucine + 15 tRNA_Ala1B~L-alanine + 5 tRNA_Gly3~glycine + 11 tRNA_Val1~L-valine + 13 tRNA_Glu2~L-glutamate + 8 tRNA_Ser1~L-serine + 10 tRNA_Ile12~L-isoleucine + 7 tRNA_Asp1~L-aspartate + 7 tRNA_Thr3~L-threonine + 4 tRNA_Lys~L-lysine + 4 tRNA_Pro1~L-proline + 7 tRNA_Arg2~L-arginine + 6 tRNA_Phe~L-phenylalanine + 4 tRNA_Tyr2~L-tyrosine + 5 tRNA_Gln1~L-glutamine + 1 tRNA_Asn~L-asparagine + 5 tRNA_His~L-histidine + 6 tRNA_MetM~L-methionine + 3 tRNA_Cys~L-cysteine + 3 tRNA_Trp~L-tryptophan -> HyfJ.mRNA~Ribosome_{10}~RibosomeAuxiliary + HyfJ + 274 GDP + 274 Pi + 13 tRNA_Leu1 + 15 tRNA_Ala1B + 5 tRNA_Gly3 + 11 tRNA_Val1 + 13 tRNA_Glu2 + 8 tRNA_Ser1 + 10 tRNA_Ile12 + 7 tRNA_Asp1 + 7 tRNA_Thr3 + 4 tRNA_Lys + 4 tRNA_Pro1 + 7 tRNA_Arg2 + 6 tRNA_Phe + 4 tRNA_Tyr2 + 5 tRNA_Gln1 + 1 tRNA_Asn + 5 tRNA_His + 6 tRNA_MetM + 3 tRNA_Cys + 3 tRNA_Trp, vc = 0.6, km = [[GTP, 0.1 mM], [tRNA_Leu1~L-leucine, 0.02 uM], [tRNA_Ala1B~L-alanine, 0.02 uM], [tRNA_Gly3~glycine, 0.02 uM], [tRNA_Val1~L-valine, 0.02 uM], [tRNA_Glu2~L-glutamate, 0.02 uM], [tRNA_Ser1~L-serine, 0.02 uM], [tRNA_Ile12~L-isoleucine, 0.02 uM], [tRNA_Asp1~L-aspartate, 0.02 uM], [tRNA_Thr3~L-threonine, 0.02 uM], [tRNA_Lys~L-lysine, 0.02 uM], [tRNA_Pro1~L-proline, 0.02 uM], [tRNA_Arg2~L-arginine, 0.02 uM], [tRNA_Phe~L-phenylalanine, 0.02 uM], [tRNA_Tyr2~L-tyrosine, 0.02 uM], [tRNA_Gln1~L-glutamine, 0.02 uM], [tRNA_Asn~L-asparagine, 0.02 uM], [tRNA_His~L-histidine, 0.02 uM], [tRNA_MetM~L-methionine, 0.02 uM], [tRNA_Cys~L-cysteine, 0.02 uM], [tRNA_Trp~L-tryptophan, 0.02 uM]])
   reaction ProteinSynthesis(HyfR.mRNA~Ribosome_{10}~RibosomeAuxiliary + 1340 GTP + 99 tRNA_Leu1~L-leucine + 52 tRNA_Ala1B~L-alanine + 36 tRNA_Gly3~glycine + 36 tRNA_Val1~L-valine + 44 tRNA_Glu2~L-glutamate + 44 tRNA_Ser1~L-serine + 36 tRNA_Ile12~L-isoleucine + 40 tRNA_Asp1~L-aspartate + 37 tRNA_Thr3~L-threonine + 15 tRNA_Lys~L-lysine + 31 tRNA_Pro1~L-proline + 53 tRNA_Arg2~L-arginine + 21 tRNA_Phe~L-phenylalanine + 7 tRNA_Tyr2~L-tyrosine + 35 tRNA_Gln1~L-glutamine + 26 tRNA_Asn~L-asparagine + 24 tRNA_His~L-histidine + 17 tRNA_MetM~L-methionine + 9 tRNA_Cys~L-cysteine + 8 tRNA_Trp~L-tryptophan -> HyfR.mRNA~Ribosome_{10}~RibosomeAuxiliary + HyfR + 1340 GDP + 1340 Pi + 99 tRNA_Leu1 + 52 tRNA_Ala1B + 36 tRNA_Gly3 + 36 tRNA_Val1 + 44 tRNA_Glu2 + 44 tRNA_Ser1 + 36 tRNA_Ile12 + 40 tRNA_Asp1 + 37 tRNA_Thr3 + 15 tRNA_Lys + 31 tRNA_Pro1 + 53 tRNA_Arg2 + 21 tRNA_Phe + 7 tRNA_Tyr2 + 35 tRNA_Gln1 + 26 tRNA_Asn + 24 tRNA_His + 17 tRNA_MetM + 9 tRNA_Cys + 8 tRNA_Trp, vc = 0.6, km = [[GTP, 0.1 mM], [tRNA_Leu1~L-leucine, 0.02 uM], [tRNA_Ala1B~L-alanine, 0.02 uM], [tRNA_Gly3~glycine, 0.02 uM], [tRNA_Val1~L-valine, 0.02 uM], [tRNA_Glu2~L-glutamate, 0.02 uM], [tRNA_Ser1~L-serine, 0.02 uM], [tRNA_Ile12~L-isoleucine, 0.02 uM], [tRNA_Asp1~L-aspartate, 0.02 uM], [tRNA_Thr3~L-threonine, 0.02 uM], [tRNA_Lys~L-lysine, 0.02 uM], [tRNA_Pro1~L-proline, 0.02 uM], [tRNA_Arg2~L-arginine, 0.02 uM], [tRNA_Phe~L-phenylalanine, 0.02 uM], [tRNA_Tyr2~L-tyrosine, 0.02 uM], [tRNA_Gln1~L-glutamine, 0.02 uM], [tRNA_Asn~L-asparagine, 0.02 uM], [tRNA_His~L-histidine, 0.02 uM], [tRNA_MetM~L-methionine, 0.02 uM], [tRNA_Cys~L-cysteine, 0.02 uM], [tRNA_Trp~L-tryptophan, 0.02 uM]])
   reaction ProteinSynthesis(Hyi.mRNA~Ribosome_{10}~RibosomeAuxiliary + 516 GTP + 25 tRNA_Leu1~L-leucine + 22 tRNA_Ala1B~L-alanine + 22 tRNA_Gly3~glycine + 8 tRNA_Val1~L-valine + 21 tRNA_Glu2~L-glutamate + 6 tRNA_Ser1~L-serine + 17 tRNA_Ile12~L-isoleucine + 15 tRNA_Asp1~L-aspartate + 12 tRNA_Thr3~L-threonine + 12 tRNA_Lys~L-lysine + 10 tRNA_Pro1~L-proline + 14 tRNA_Arg2~L-arginine + 12 tRNA_Phe~L-phenylalanine + 12 tRNA_Tyr2~L-tyrosine + 8 tRNA_Gln1~L-glutamine + 14 tRNA_Asn~L-asparagine + 9 tRNA_His~L-histidine + 9 tRNA_MetM~L-methionine + 6 tRNA_Cys~L-cysteine + 4 tRNA_Trp~L-tryptophan -> Hyi.mRNA~Ribosome_{10}~RibosomeAuxiliary + Hyi + 516 GDP + 516 Pi + 25 tRNA_Leu1 + 22 tRNA_Ala1B + 22 tRNA_Gly3 + 8 tRNA_Val1 + 21 tRNA_Glu2 + 6 tRNA_Ser1 + 17 tRNA_Ile12 + 15 tRNA_Asp1 + 12 tRNA_Thr3 + 12 tRNA_Lys + 10 tRNA_Pro1 + 14 tRNA_Arg2 + 12 tRNA_Phe + 12 tRNA_Tyr2 + 8 tRNA_Gln1 + 14 tRNA_Asn + 9 tRNA_His + 9 tRNA_MetM + 6 tRNA_Cys + 4 tRNA_Trp, vc = 0.6, km = [[GTP, 0.1 mM], [tRNA_Leu1~L-leucine, 0.02 uM], [tRNA_Ala1B~L-alanine, 0.02 uM], [tRNA_Gly3~glycine, 0.02 uM], [tRNA_Val1~L-valine, 0.02 uM], [tRNA_Glu2~L-glutamate, 0.02 uM], [tRNA_Ser1~L-serine, 0.02 uM], [tRNA_Ile12~L-isoleucine, 0.02 uM], [tRNA_Asp1~L-aspartate, 0.02 uM], [tRNA_Thr3~L-threonine, 0.02 uM], [tRNA_Lys~L-lysine, 0.02 uM], [tRNA_Pro1~L-proline, 0.02 uM], [tRNA_Arg2~L-arginine, 0.02 uM], [tRNA_Phe~L-phenylalanine, 0.02 uM], [tRNA_Tyr2~L-tyrosine, 0.02 uM], [tRNA_Gln1~L-glutamine, 0.02 uM], [tRNA_Asn~L-asparagine, 0.02 uM], [tRNA_His~L-histidine, 0.02 uM], [tRNA_MetM~L-methionine, 0.02 uM], [tRNA_Cys~L-cysteine, 0.02 uM], [tRNA_Trp~L-tryptophan, 0.02 uM]])
   reaction ProteinSynthesis(HypA.mRNA~Ribosome_{10}~RibosomeAuxiliary + 232 GTP + 12 tRNA_Leu1~L-leucine + 9 tRNA_Ala1B~L-alanine + 7 tRNA_Gly3~glycine + 8 tRNA_Val1~L-valine + 12 tRNA_Glu2~L-glutamate + 4 tRNA_Ser1~L-serine + 7 tRNA_Ile12~L-isoleucine + 5 tRNA_Asp1~L-aspartate + 6 tRNA_Thr3~L-threonine + 4 tRNA_Lys~L-lysine + 1 tRNA_Pro1~L-proline + 8 tRNA_Arg2~L-arginine + 3 tRNA_Phe~L-phenylalanine + 1 tRNA_Tyr2~L-tyrosine + 11 tRNA_Gln1~L-glutamine + 4 tRNA_His~L-histidine + 2 tRNA_MetM~L-methionine + 10 tRNA_Cys~L-cysteine + 2 tRNA_Trp~L-tryptophan -> HypA.mRNA~Ribosome_{10}~RibosomeAuxiliary + HypA + 232 GDP + 232 Pi + 12 tRNA_Leu1 + 9 tRNA_Ala1B + 7 tRNA_Gly3 + 8 tRNA_Val1 + 12 tRNA_Glu2 + 4 tRNA_Ser1 + 7 tRNA_Ile12 + 5 tRNA_Asp1 + 6 tRNA_Thr3 + 4 tRNA_Lys + 1 tRNA_Pro1 + 8 tRNA_Arg2 + 3 tRNA_Phe + 1 tRNA_Tyr2 + 11 tRNA_Gln1 + 4 tRNA_His + 2 tRNA_MetM + 10 tRNA_Cys + 2 tRNA_Trp, vc = 0.6, km = [[GTP, 0.1 mM], [tRNA_Leu1~L-leucine, 0.02 uM], [tRNA_Ala1B~L-alanine, 0.02 uM], [tRNA_Gly3~glycine, 0.02 uM], [tRNA_Val1~L-valine, 0.02 uM], [tRNA_Glu2~L-glutamate, 0.02 uM], [tRNA_Ser1~L-serine, 0.02 uM], [tRNA_Ile12~L-isoleucine, 0.02 uM], [tRNA_Asp1~L-aspartate, 0.02 uM], [tRNA_Thr3~L-threonine, 0.02 uM], [tRNA_Lys~L-lysine, 0.02 uM], [tRNA_Pro1~L-proline, 0.02 uM], [tRNA_Arg2~L-arginine, 0.02 uM], [tRNA_Phe~L-phenylalanine, 0.02 uM], [tRNA_Tyr2~L-tyrosine, 0.02 uM], [tRNA_Gln1~L-glutamine, 0.02 uM], [tRNA_His~L-histidine, 0.02 uM], [tRNA_MetM~L-methionine, 0.02 uM], [tRNA_Cys~L-cysteine, 0.02 uM], [tRNA_Trp~L-tryptophan, 0.02 uM]])
   reaction ProteinSynthesis(HypB.mRNA~Ribosome_{10}~RibosomeAuxiliary + 580 GTP + 29 tRNA_Leu1~L-leucine + 30 tRNA_Ala1B~L-alanine + 22 tRNA_Gly3~glycine + 16 tRNA_Val1~L-valine + 22 tRNA_Glu2~L-glutamate + 13 tRNA_Ser1~L-serine + 15 tRNA_Ile12~L-isoleucine + 16 tRNA_Asp1~L-aspartate + 17 tRNA_Thr3~L-threonine + 14 tRNA_Lys~L-lysine + 17 tRNA_Pro1~L-proline + 15 tRNA_Arg2~L-arginine + 8 tRNA_Phe~L-phenylalanine + 4 tRNA_Tyr2~L-tyrosine + 9 tRNA_Gln1~L-glutamine + 15 tRNA_Asn~L-asparagine + 8 tRNA_His~L-histidine + 9 tRNA_MetM~L-methionine + 9 tRNA_Cys~L-cysteine + 2 tRNA_Trp~L-tryptophan -> HypB.mRNA~Ribosome_{10}~RibosomeAuxiliary + HypB + 580 GDP + 580 Pi + 29 tRNA_Leu1 + 30 tRNA_Ala1B + 22 tRNA_Gly3 + 16 tRNA_Val1 + 22 tRNA_Glu2 + 13 tRNA_Ser1 + 15 tRNA_Ile12 + 16 tRNA_Asp1 + 17 tRNA_Thr3 + 14 tRNA_Lys + 17 tRNA_Pro1 + 15 tRNA_Arg2 + 8 tRNA_Phe + 4 tRNA_Tyr2 + 9 tRNA_Gln1 + 15 tRNA_Asn + 8 tRNA_His + 9 tRNA_MetM + 9 tRNA_Cys + 2 tRNA_Trp, vc = 0.6, km = [[GTP, 0.1 mM], [tRNA_Leu1~L-leucine, 0.02 uM], [tRNA_Ala1B~L-alanine, 0.02 uM], [tRNA_Gly3~glycine, 0.02 uM], [tRNA_Val1~L-valine, 0.02 uM], [tRNA_Glu2~L-glutamate, 0.02 uM], [tRNA_Ser1~L-serine, 0.02 uM], [tRNA_Ile12~L-isoleucine, 0.02 uM], [tRNA_Asp1~L-aspartate, 0.02 uM], [tRNA_Thr3~L-threonine, 0.02 uM], [tRNA_Lys~L-lysine, 0.02 uM], [tRNA_Pro1~L-proline, 0.02 uM], [tRNA_Arg2~L-arginine, 0.02 uM], [tRNA_Phe~L-phenylalanine, 0.02 uM], [tRNA_Tyr2~L-tyrosine, 0.02 uM], [tRNA_Gln1~L-glutamine, 0.02 uM], [tRNA_Asn~L-asparagine, 0.02 uM], [tRNA_His~L-histidine, 0.02 uM], [tRNA_MetM~L-methionine, 0.02 uM], [tRNA_Cys~L-cysteine, 0.02 uM], [tRNA_Trp~L-tryptophan, 0.02 uM]])
   reaction ProteinSynthesis(HypC.mRNA~Ribosome_{10}~RibosomeAuxiliary + 180 GTP + 7 tRNA_Leu1~L-leucine + 6 tRNA_Ala1B~L-alanine + 10 tRNA_Gly3~glycine + 12 tRNA_Val1~L-valine + 6 tRNA_Glu2~L-glutamate + 2 tRNA_Ser1~L-serine + 5 tRNA_Ile12~L-isoleucine + 9 tRNA_Asp1~L-aspartate + 3 tRNA_Thr3~L-threonine + 2 tRNA_Lys~L-lysine + 3 tRNA_Pro1~L-proline + 4 tRNA_Arg2~L-arginine + 2 tRNA_Phe~L-phenylalanine + 1 tRNA_Tyr2~L-tyrosine + 6 tRNA_Gln1~L-glutamine + 4 tRNA_Asn~L-asparagine + 1 tRNA_His~L-histidine + 3 tRNA_MetM~L-methionine + 3 tRNA_Cys~L-cysteine + 1 tRNA_Trp~L-tryptophan -> HypC.mRNA~Ribosome_{10}~RibosomeAuxiliary + HypC + 180 GDP + 180 Pi + 7 tRNA_Leu1 + 6 tRNA_Ala1B + 10 tRNA_Gly3 + 12 tRNA_Val1 + 6 tRNA_Glu2 + 2 tRNA_Ser1 + 5 tRNA_Ile12 + 9 tRNA_Asp1 + 3 tRNA_Thr3 + 2 tRNA_Lys + 3 tRNA_Pro1 + 4 tRNA_Arg2 + 2 tRNA_Phe + 1 tRNA_Tyr2 + 6 tRNA_Gln1 + 4 tRNA_Asn + 1 tRNA_His + 3 tRNA_MetM + 3 tRNA_Cys + 1 tRNA_Trp, vc = 0.6, km = [[GTP, 0.1 mM], [tRNA_Leu1~L-leucine, 0.02 uM], [tRNA_Ala1B~L-alanine, 0.02 uM], [tRNA_Gly3~glycine, 0.02 uM], [tRNA_Val1~L-valine, 0.02 uM], [tRNA_Glu2~L-glutamate, 0.02 uM], [tRNA_Ser1~L-serine, 0.02 uM], [tRNA_Ile12~L-isoleucine, 0.02 uM], [tRNA_Asp1~L-aspartate, 0.02 uM], [tRNA_Thr3~L-threonine, 0.02 uM], [tRNA_Lys~L-lysine, 0.02 uM], [tRNA_Pro1~L-proline, 0.02 uM], [tRNA_Arg2~L-arginine, 0.02 uM], [tRNA_Phe~L-phenylalanine, 0.02 uM], [tRNA_Tyr2~L-tyrosine, 0.02 uM], [tRNA_Gln1~L-glutamine, 0.02 uM], [tRNA_Asn~L-asparagine, 0.02 uM], [tRNA_His~L-histidine, 0.02 uM], [tRNA_MetM~L-methionine, 0.02 uM], [tRNA_Cys~L-cysteine, 0.02 uM], [tRNA_Trp~L-tryptophan, 0.02 uM]])
   reaction ProteinSynthesis(HypD.mRNA~Ribosome_{10}~RibosomeAuxiliary + 746 GTP + 31 tRNA_Leu1~L-leucine + 35 tRNA_Ala1B~L-alanine + 27 tRNA_Gly3~glycine + 31 tRNA_Val1~L-valine + 22 tRNA_Glu2~L-glutamate + 15 tRNA_Ser1~L-serine + 17 tRNA_Ile12~L-isoleucine + 19 tRNA_Asp1~L-aspartate + 17 tRNA_Thr3~L-threonine + 10 tRNA_Lys~L-lysine + 24 tRNA_Pro1~L-proline + 22 tRNA_Arg2~L-arginine + 21 tRNA_Phe~L-phenylalanine + 9 tRNA_Tyr2~L-tyrosine + 25 tRNA_Gln1~L-glutamine + 10 tRNA_Asn~L-asparagine + 13 tRNA_His~L-histidine + 10 tRNA_MetM~L-methionine + 13 tRNA_Cys~L-cysteine + 2 tRNA_Trp~L-tryptophan -> HypD.mRNA~Ribosome_{10}~RibosomeAuxiliary + HypD + 746 GDP + 746 Pi + 31 tRNA_Leu1 + 35 tRNA_Ala1B + 27 tRNA_Gly3 + 31 tRNA_Val1 + 22 tRNA_Glu2 + 15 tRNA_Ser1 + 17 tRNA_Ile12 + 19 tRNA_Asp1 + 17 tRNA_Thr3 + 10 tRNA_Lys + 24 tRNA_Pro1 + 22 tRNA_Arg2 + 21 tRNA_Phe + 9 tRNA_Tyr2 + 25 tRNA_Gln1 + 10 tRNA_Asn + 13 tRNA_His + 10 tRNA_MetM + 13 tRNA_Cys + 2 tRNA_Trp, vc = 0.6, km = [[GTP, 0.1 mM], [tRNA_Leu1~L-leucine, 0.02 uM], [tRNA_Ala1B~L-alanine, 0.02 uM], [tRNA_Gly3~glycine, 0.02 uM], [tRNA_Val1~L-valine, 0.02 uM], [tRNA_Glu2~L-glutamate, 0.02 uM], [tRNA_Ser1~L-serine, 0.02 uM], [tRNA_Ile12~L-isoleucine, 0.02 uM], [tRNA_Asp1~L-aspartate, 0.02 uM], [tRNA_Thr3~L-threonine, 0.02 uM], [tRNA_Lys~L-lysine, 0.02 uM], [tRNA_Pro1~L-proline, 0.02 uM], [tRNA_Arg2~L-arginine, 0.02 uM], [tRNA_Phe~L-phenylalanine, 0.02 uM], [tRNA_Tyr2~L-tyrosine, 0.02 uM], [tRNA_Gln1~L-glutamine, 0.02 uM], [tRNA_Asn~L-asparagine, 0.02 uM], [tRNA_His~L-histidine, 0.02 uM], [tRNA_MetM~L-methionine, 0.02 uM], [tRNA_Cys~L-cysteine, 0.02 uM], [tRNA_Trp~L-tryptophan, 0.02 uM]])
   reaction ProteinSynthesis(HypE.mRNA~Ribosome_{10}~RibosomeAuxiliary + 672 GTP + 44 tRNA_Leu1~L-leucine + 47 tRNA_Ala1B~L-alanine + 36 tRNA_Gly3~glycine + 28 tRNA_Val1~L-valine + 20 tRNA_Glu2~L-glutamate + 11 tRNA_Ser1~L-serine + 19 tRNA_Ile12~L-isoleucine + 17 tRNA_Asp1~L-aspartate + 16 tRNA_Thr3~L-threonine + 10 tRNA_Lys~L-lysine + 14 tRNA_Pro1~L-proline + 15 tRNA_Arg2~L-arginine + 9 tRNA_Phe~L-phenylalanine + 3 tRNA_Tyr2~L-tyrosine + 12 tRNA_Gln1~L-glutamine + 13 tRNA_Asn~L-asparagine + 7 tRNA_His~L-histidine + 6 tRNA_MetM~L-methionine + 7 tRNA_Cys~L-cysteine + 2 tRNA_Trp~L-tryptophan -> HypE.mRNA~Ribosome_{10}~RibosomeAuxiliary + HypE + 672 GDP + 672 Pi + 44 tRNA_Leu1 + 47 tRNA_Ala1B + 36 tRNA_Gly3 + 28 tRNA_Val1 + 20 tRNA_Glu2 + 11 tRNA_Ser1 + 19 tRNA_Ile12 + 17 tRNA_Asp1 + 16 tRNA_Thr3 + 10 tRNA_Lys + 14 tRNA_Pro1 + 15 tRNA_Arg2 + 9 tRNA_Phe + 3 tRNA_Tyr2 + 12 tRNA_Gln1 + 13 tRNA_Asn + 7 tRNA_His + 6 tRNA_MetM + 7 tRNA_Cys + 2 tRNA_Trp, vc = 0.6, km = [[GTP, 0.1 mM], [tRNA_Leu1~L-leucine, 0.02 uM], [tRNA_Ala1B~L-alanine, 0.02 uM], [tRNA_Gly3~glycine, 0.02 uM], [tRNA_Val1~L-valine, 0.02 uM], [tRNA_Glu2~L-glutamate, 0.02 uM], [tRNA_Ser1~L-serine, 0.02 uM], [tRNA_Ile12~L-isoleucine, 0.02 uM], [tRNA_Asp1~L-aspartate, 0.02 uM], [tRNA_Thr3~L-threonine, 0.02 uM], [tRNA_Lys~L-lysine, 0.02 uM], [tRNA_Pro1~L-proline, 0.02 uM], [tRNA_Arg2~L-arginine, 0.02 uM], [tRNA_Phe~L-phenylalanine, 0.02 uM], [tRNA_Tyr2~L-tyrosine, 0.02 uM], [tRNA_Gln1~L-glutamine, 0.02 uM], [tRNA_Asn~L-asparagine, 0.02 uM], [tRNA_His~L-histidine, 0.02 uM], [tRNA_MetM~L-methionine, 0.02 uM], [tRNA_Cys~L-cysteine, 0.02 uM], [tRNA_Trp~L-tryptophan, 0.02 uM]])
   reaction ProteinSynthesis(HypF.mRNA~Ribosome_{10}~RibosomeAuxiliary + 1500 GTP + 85 tRNA_Leu1~L-leucine + 91 tRNA_Ala1B~L-alanine + 59 tRNA_Gly3~glycine + 50 tRNA_Val1~L-valine + 36 tRNA_Glu2~L-glutamate + 26 tRNA_Ser1~L-serine + 27 tRNA_Ile12~L-isoleucine + 39 tRNA_Asp1~L-aspartate + 30 tRNA_Thr3~L-threonine + 14 tRNA_Lys~L-lysine + 52 tRNA_Pro1~L-proline + 47 tRNA_Arg2~L-arginine + 24 tRNA_Phe~L-phenylalanine + 14 tRNA_Tyr2~L-tyrosine + 46 tRNA_Gln1~L-glutamine + 28 tRNA_Asn~L-asparagine + 25 tRNA_His~L-histidine + 18 tRNA_MetM~L-methionine + 24 tRNA_Cys~L-cysteine + 15 tRNA_Trp~L-tryptophan -> HypF.mRNA~Ribosome_{10}~RibosomeAuxiliary + HypF + 1500 GDP + 1500 Pi + 85 tRNA_Leu1 + 91 tRNA_Ala1B + 59 tRNA_Gly3 + 50 tRNA_Val1 + 36 tRNA_Glu2 + 26 tRNA_Ser1 + 27 tRNA_Ile12 + 39 tRNA_Asp1 + 30 tRNA_Thr3 + 14 tRNA_Lys + 52 tRNA_Pro1 + 47 tRNA_Arg2 + 24 tRNA_Phe + 14 tRNA_Tyr2 + 46 tRNA_Gln1 + 28 tRNA_Asn + 25 tRNA_His + 18 tRNA_MetM + 24 tRNA_Cys + 15 tRNA_Trp, vc = 0.6, km = [[GTP, 0.1 mM], [tRNA_Leu1~L-leucine, 0.02 uM], [tRNA_Ala1B~L-alanine, 0.02 uM], [tRNA_Gly3~glycine, 0.02 uM], [tRNA_Val1~L-valine, 0.02 uM], [tRNA_Glu2~L-glutamate, 0.02 uM], [tRNA_Ser1~L-serine, 0.02 uM], [tRNA_Ile12~L-isoleucine, 0.02 uM], [tRNA_Asp1~L-aspartate, 0.02 uM], [tRNA_Thr3~L-threonine, 0.02 uM], [tRNA_Lys~L-lysine, 0.02 uM], [tRNA_Pro1~L-proline, 0.02 uM], [tRNA_Arg2~L-arginine, 0.02 uM], [tRNA_Phe~L-phenylalanine, 0.02 uM], [tRNA_Tyr2~L-tyrosine, 0.02 uM], [tRNA_Gln1~L-glutamine, 0.02 uM], [tRNA_Asn~L-asparagine, 0.02 uM], [tRNA_His~L-histidine, 0.02 uM], [tRNA_MetM~L-methionine, 0.02 uM], [tRNA_Cys~L-cysteine, 0.02 uM], [tRNA_Trp~L-tryptophan, 0.02 uM]])
   reaction ProteinSynthesis(HyuA.mRNA~Ribosome_{10}~RibosomeAuxiliary + 922 GTP + 45 tRNA_Leu1~L-leucine + 38 tRNA_Ala1B~L-alanine + 41 tRNA_Gly3~glycine + 28 tRNA_Val1~L-valine + 23 tRNA_Glu2~L-glutamate + 23 tRNA_Ser1~L-serine + 31 tRNA_Ile12~L-isoleucine + 28 tRNA_Asp1~L-aspartate + 24 tRNA_Thr3~L-threonine + 12 tRNA_Lys~L-lysine + 24 tRNA_Pro1~L-proline + 32 tRNA_Arg2~L-arginine + 19 tRNA_Phe~L-phenylalanine + 14 tRNA_Tyr2~L-tyrosine + 21 tRNA_Gln1~L-glutamine + 17 tRNA_Asn~L-asparagine + 17 tRNA_His~L-histidine + 9 tRNA_MetM~L-methionine + 11 tRNA_Cys~L-cysteine + 4 tRNA_Trp~L-tryptophan -> HyuA.mRNA~Ribosome_{10}~RibosomeAuxiliary + HyuA + 922 GDP + 922 Pi + 45 tRNA_Leu1 + 38 tRNA_Ala1B + 41 tRNA_Gly3 + 28 tRNA_Val1 + 23 tRNA_Glu2 + 23 tRNA_Ser1 + 31 tRNA_Ile12 + 28 tRNA_Asp1 + 24 tRNA_Thr3 + 12 tRNA_Lys + 24 tRNA_Pro1 + 32 tRNA_Arg2 + 19 tRNA_Phe + 14 tRNA_Tyr2 + 21 tRNA_Gln1 + 17 tRNA_Asn + 17 tRNA_His + 9 tRNA_MetM + 11 tRNA_Cys + 4 tRNA_Trp, vc = 0.6, km = [[GTP, 0.1 mM], [tRNA_Leu1~L-leucine, 0.02 uM], [tRNA_Ala1B~L-alanine, 0.02 uM], [tRNA_Gly3~glycine, 0.02 uM], [tRNA_Val1~L-valine, 0.02 uM], [tRNA_Glu2~L-glutamate, 0.02 uM], [tRNA_Ser1~L-serine, 0.02 uM], [tRNA_Ile12~L-isoleucine, 0.02 uM], [tRNA_Asp1~L-aspartate, 0.02 uM], [tRNA_Thr3~L-threonine, 0.02 uM], [tRNA_Lys~L-lysine, 0.02 uM], [tRNA_Pro1~L-proline, 0.02 uM], [tRNA_Arg2~L-arginine, 0.02 uM], [tRNA_Phe~L-phenylalanine, 0.02 uM], [tRNA_Tyr2~L-tyrosine, 0.02 uM], [tRNA_Gln1~L-glutamine, 0.02 uM], [tRNA_Asn~L-asparagine, 0.02 uM], [tRNA_His~L-histidine, 0.02 uM], [tRNA_MetM~L-methionine, 0.02 uM], [tRNA_Cys~L-cysteine, 0.02 uM], [tRNA_Trp~L-tryptophan, 0.02 uM]])
   reaction ProteinSynthesis(IaaA.mRNA~Ribosome_{10}~RibosomeAuxiliary + 642 GTP + 31 tRNA_Leu1~L-leucine + 47 tRNA_Ala1B~L-alanine + 39 tRNA_Gly3~glycine + 25 tRNA_Val1~L-valine + 25 tRNA_Glu2~L-glutamate + 16 tRNA_Ser1~L-serine + 13 tRNA_Ile12~L-isoleucine + 14 tRNA_Asp1~L-aspartate + 19 tRNA_Thr3~L-threonine + 9 tRNA_Lys~L-lysine + 10 tRNA_Pro1~L-proline + 15 tRNA_Arg2~L-arginine + 7 tRNA_Phe~L-phenylalanine + 8 tRNA_Tyr2~L-tyrosine + 8 tRNA_Gln1~L-glutamine + 10 tRNA_Asn~L-asparagine + 6 tRNA_His~L-histidine + 13 tRNA_MetM~L-methionine + 5 tRNA_Cys~L-cysteine + 1 tRNA_Trp~L-tryptophan -> IaaA.mRNA~Ribosome_{10}~RibosomeAuxiliary + IaaA + 642 GDP + 642 Pi + 31 tRNA_Leu1 + 47 tRNA_Ala1B + 39 tRNA_Gly3 + 25 tRNA_Val1 + 25 tRNA_Glu2 + 16 tRNA_Ser1 + 13 tRNA_Ile12 + 14 tRNA_Asp1 + 19 tRNA_Thr3 + 9 tRNA_Lys + 10 tRNA_Pro1 + 15 tRNA_Arg2 + 7 tRNA_Phe + 8 tRNA_Tyr2 + 8 tRNA_Gln1 + 10 tRNA_Asn + 6 tRNA_His + 13 tRNA_MetM + 5 tRNA_Cys + 1 tRNA_Trp, vc = 0.6, km = [[GTP, 0.1 mM], [tRNA_Leu1~L-leucine, 0.02 uM], [tRNA_Ala1B~L-alanine, 0.02 uM], [tRNA_Gly3~glycine, 0.02 uM], [tRNA_Val1~L-valine, 0.02 uM], [tRNA_Glu2~L-glutamate, 0.02 uM], [tRNA_Ser1~L-serine, 0.02 uM], [tRNA_Ile12~L-isoleucine, 0.02 uM], [tRNA_Asp1~L-aspartate, 0.02 uM], [tRNA_Thr3~L-threonine, 0.02 uM], [tRNA_Lys~L-lysine, 0.02 uM], [tRNA_Pro1~L-proline, 0.02 uM], [tRNA_Arg2~L-arginine, 0.02 uM], [tRNA_Phe~L-phenylalanine, 0.02 uM], [tRNA_Tyr2~L-tyrosine, 0.02 uM], [tRNA_Gln1~L-glutamine, 0.02 uM], [tRNA_Asn~L-asparagine, 0.02 uM], [tRNA_His~L-histidine, 0.02 uM], [tRNA_MetM~L-methionine, 0.02 uM], [tRNA_Cys~L-cysteine, 0.02 uM], [tRNA_Trp~L-tryptophan, 0.02 uM]])
   reaction ProteinSynthesis(IadA.mRNA~Ribosome_{10}~RibosomeAuxiliary + 780 GTP + 40 tRNA_Leu1~L-leucine + 37 tRNA_Ala1B~L-alanine + 40 tRNA_Gly3~glycine + 35 tRNA_Val1~L-valine + 21 tRNA_Glu2~L-glutamate + 25 tRNA_Ser1~L-serine + 27 tRNA_Ile12~L-isoleucine + 25 tRNA_Asp1~L-aspartate + 26 tRNA_Thr3~L-threonine + 15 tRNA_Lys~L-lysine + 21 tRNA_Pro1~L-proline + 16 tRNA_Arg2~L-arginine + 11 tRNA_Phe~L-phenylalanine + 7 tRNA_Tyr2~L-tyrosine + 9 tRNA_Gln1~L-glutamine + 12 tRNA_Asn~L-asparagine + 10 tRNA_His~L-histidine + 6 tRNA_MetM~L-methionine + 6 tRNA_Cys~L-cysteine + 1 tRNA_Trp~L-tryptophan -> IadA.mRNA~Ribosome_{10}~RibosomeAuxiliary + IadA + 780 GDP + 780 Pi + 40 tRNA_Leu1 + 37 tRNA_Ala1B + 40 tRNA_Gly3 + 35 tRNA_Val1 + 21 tRNA_Glu2 + 25 tRNA_Ser1 + 27 tRNA_Ile12 + 25 tRNA_Asp1 + 26 tRNA_Thr3 + 15 tRNA_Lys + 21 tRNA_Pro1 + 16 tRNA_Arg2 + 11 tRNA_Phe + 7 tRNA_Tyr2 + 9 tRNA_Gln1 + 12 tRNA_Asn + 10 tRNA_His + 6 tRNA_MetM + 6 tRNA_Cys + 1 tRNA_Trp, vc = 0.6, km = [[GTP, 0.1 mM], [tRNA_Leu1~L-leucine, 0.02 uM], [tRNA_Ala1B~L-alanine, 0.02 uM], [tRNA_Gly3~glycine, 0.02 uM], [tRNA_Val1~L-valine, 0.02 uM], [tRNA_Glu2~L-glutamate, 0.02 uM], [tRNA_Ser1~L-serine, 0.02 uM], [tRNA_Ile12~L-isoleucine, 0.02 uM], [tRNA_Asp1~L-aspartate, 0.02 uM], [tRNA_Thr3~L-threonine, 0.02 uM], [tRNA_Lys~L-lysine, 0.02 uM], [tRNA_Pro1~L-proline, 0.02 uM], [tRNA_Arg2~L-arginine, 0.02 uM], [tRNA_Phe~L-phenylalanine, 0.02 uM], [tRNA_Tyr2~L-tyrosine, 0.02 uM], [tRNA_Gln1~L-glutamine, 0.02 uM], [tRNA_Asn~L-asparagine, 0.02 uM], [tRNA_His~L-histidine, 0.02 uM], [tRNA_MetM~L-methionine, 0.02 uM], [tRNA_Cys~L-cysteine, 0.02 uM], [tRNA_Trp~L-tryptophan, 0.02 uM]])
   reaction ProteinSynthesis(Iap.mRNA~Ribosome_{10}~RibosomeAuxiliary + 690 GTP + 32 tRNA_Leu1~L-leucine + 40 tRNA_Ala1B~L-alanine + 27 tRNA_Gly3~glycine + 15 tRNA_Val1~L-valine + 15 tRNA_Glu2~L-glutamate + 16 tRNA_Ser1~L-serine + 19 tRNA_Ile12~L-isoleucine + 21 tRNA_Asp1~L-aspartate + 23 tRNA_Thr3~L-threonine + 19 tRNA_Lys~L-lysine + 15 tRNA_Pro1~L-proline + 24 tRNA_Arg2~L-arginine + 11 tRNA_Phe~L-phenylalanine + 9 tRNA_Tyr2~L-tyrosine + 11 tRNA_Gln1~L-glutamine + 21 tRNA_Asn~L-asparagine + 10 tRNA_His~L-histidine + 10 tRNA_MetM~L-methionine + 4 tRNA_Cys~L-cysteine + 3 tRNA_Trp~L-tryptophan -> Iap.mRNA~Ribosome_{10}~RibosomeAuxiliary + Iap + 690 GDP + 690 Pi + 32 tRNA_Leu1 + 40 tRNA_Ala1B + 27 tRNA_Gly3 + 15 tRNA_Val1 + 15 tRNA_Glu2 + 16 tRNA_Ser1 + 19 tRNA_Ile12 + 21 tRNA_Asp1 + 23 tRNA_Thr3 + 19 tRNA_Lys + 15 tRNA_Pro1 + 24 tRNA_Arg2 + 11 tRNA_Phe + 9 tRNA_Tyr2 + 11 tRNA_Gln1 + 21 tRNA_Asn + 10 tRNA_His + 10 tRNA_MetM + 4 tRNA_Cys + 3 tRNA_Trp, vc = 0.6, km = [[GTP, 0.1 mM], [tRNA_Leu1~L-leucine, 0.02 uM], [tRNA_Ala1B~L-alanine, 0.02 uM], [tRNA_Gly3~glycine, 0.02 uM], [tRNA_Val1~L-valine, 0.02 uM], [tRNA_Glu2~L-glutamate, 0.02 uM], [tRNA_Ser1~L-serine, 0.02 uM], [tRNA_Ile12~L-isoleucine, 0.02 uM], [tRNA_Asp1~L-aspartate, 0.02 uM], [tRNA_Thr3~L-threonine, 0.02 uM], [tRNA_Lys~L-lysine, 0.02 uM], [tRNA_Pro1~L-proline, 0.02 uM], [tRNA_Arg2~L-arginine, 0.02 uM], [tRNA_Phe~L-phenylalanine, 0.02 uM], [tRNA_Tyr2~L-tyrosine, 0.02 uM], [tRNA_Gln1~L-glutamine, 0.02 uM], [tRNA_Asn~L-asparagine, 0.02 uM], [tRNA_His~L-histidine, 0.02 uM], [tRNA_MetM~L-methionine, 0.02 uM], [tRNA_Cys~L-cysteine, 0.02 uM], [tRNA_Trp~L-tryptophan, 0.02 uM]])
   reaction ProteinSynthesis(IbaG.mRNA~Ribosome_{10}~RibosomeAuxiliary + 168 GTP + 6 tRNA_Leu1~L-leucine + 7 tRNA_Ala1B~L-alanine + 6 tRNA_Gly3~glycine + 8 tRNA_Val1~L-valine + 6 tRNA_Glu2~L-glutamate + 6 tRNA_Ser1~L-serine + 5 tRNA_Ile12~L-isoleucine + 4 tRNA_Asp1~L-aspartate + 2 tRNA_Thr3~L-threonine + 4 tRNA_Lys~L-lysine + 2 tRNA_Pro1~L-proline + 4 tRNA_Arg2~L-arginine + 3 tRNA_Phe~L-phenylalanine + 3 tRNA_Tyr2~L-tyrosine + 5 tRNA_Gln1~L-glutamine + 5 tRNA_Asn~L-asparagine + 3 tRNA_His~L-histidine + 4 tRNA_MetM~L-methionine + 1 tRNA_Trp~L-tryptophan -> IbaG.mRNA~Ribosome_{10}~RibosomeAuxiliary + IbaG + 168 GDP + 168 Pi + 6 tRNA_Leu1 + 7 tRNA_Ala1B + 6 tRNA_Gly3 + 8 tRNA_Val1 + 6 tRNA_Glu2 + 6 tRNA_Ser1 + 5 tRNA_Ile12 + 4 tRNA_Asp1 + 2 tRNA_Thr3 + 4 tRNA_Lys + 2 tRNA_Pro1 + 4 tRNA_Arg2 + 3 tRNA_Phe + 3 tRNA_Tyr2 + 5 tRNA_Gln1 + 5 tRNA_Asn + 3 tRNA_His + 4 tRNA_MetM + 1 tRNA_Trp, vc = 0.6, km = [[GTP, 0.1 mM], [tRNA_Leu1~L-leucine, 0.02 uM], [tRNA_Ala1B~L-alanine, 0.02 uM], [tRNA_Gly3~glycine, 0.02 uM], [tRNA_Val1~L-valine, 0.02 uM], [tRNA_Glu2~L-glutamate, 0.02 uM], [tRNA_Ser1~L-serine, 0.02 uM], [tRNA_Ile12~L-isoleucine, 0.02 uM], [tRNA_Asp1~L-aspartate, 0.02 uM], [tRNA_Thr3~L-threonine, 0.02 uM], [tRNA_Lys~L-lysine, 0.02 uM], [tRNA_Pro1~L-proline, 0.02 uM], [tRNA_Arg2~L-arginine, 0.02 uM], [tRNA_Phe~L-phenylalanine, 0.02 uM], [tRNA_Tyr2~L-tyrosine, 0.02 uM], [tRNA_Gln1~L-glutamine, 0.02 uM], [tRNA_Asn~L-asparagine, 0.02 uM], [tRNA_His~L-histidine, 0.02 uM], [tRNA_MetM~L-methionine, 0.02 uM], [tRNA_Trp~L-tryptophan, 0.02 uM]])
   reaction ProteinSynthesis(IbpA.mRNA~Ribosome_{10}~RibosomeAuxiliary + 274 GTP + 14 tRNA_Leu1~L-leucine + 12 tRNA_Ala1B~L-alanine + 8 tRNA_Gly3~glycine + 8 tRNA_Val1~L-valine + 14 tRNA_Glu2~L-glutamate + 5 tRNA_Ser1~L-serine + 10 tRNA_Ile12~L-isoleucine + 6 tRNA_Asp1~L-aspartate + 2 tRNA_Thr3~L-threonine + 5 tRNA_Lys~L-lysine + 5 tRNA_Pro1~L-proline + 11 tRNA_Arg2~L-arginine + 6 tRNA_Phe~L-phenylalanine + 7 tRNA_Tyr2~L-tyrosine + 6 tRNA_Gln1~L-glutamine + 13 tRNA_Asn~L-asparagine + 4 tRNA_His~L-histidine + 1 tRNA_MetM~L-methionine -> IbpA.mRNA~Ribosome_{10}~RibosomeAuxiliary + IbpA + 274 GDP + 274 Pi + 14 tRNA_Leu1 + 12 tRNA_Ala1B + 8 tRNA_Gly3 + 8 tRNA_Val1 + 14 tRNA_Glu2 + 5 tRNA_Ser1 + 10 tRNA_Ile12 + 6 tRNA_Asp1 + 2 tRNA_Thr3 + 5 tRNA_Lys + 5 tRNA_Pro1 + 11 tRNA_Arg2 + 6 tRNA_Phe + 7 tRNA_Tyr2 + 6 tRNA_Gln1 + 13 tRNA_Asn + 4 tRNA_His + 1 tRNA_MetM, vc = 0.6, km = [[GTP, 0.1 mM], [tRNA_Leu1~L-leucine, 0.02 uM], [tRNA_Ala1B~L-alanine, 0.02 uM], [tRNA_Gly3~glycine, 0.02 uM], [tRNA_Val1~L-valine, 0.02 uM], [tRNA_Glu2~L-glutamate, 0.02 uM], [tRNA_Ser1~L-serine, 0.02 uM], [tRNA_Ile12~L-isoleucine, 0.02 uM], [tRNA_Asp1~L-aspartate, 0.02 uM], [tRNA_Thr3~L-threonine, 0.02 uM], [tRNA_Lys~L-lysine, 0.02 uM], [tRNA_Pro1~L-proline, 0.02 uM], [tRNA_Arg2~L-arginine, 0.02 uM], [tRNA_Phe~L-phenylalanine, 0.02 uM], [tRNA_Tyr2~L-tyrosine, 0.02 uM], [tRNA_Gln1~L-glutamine, 0.02 uM], [tRNA_Asn~L-asparagine, 0.02 uM], [tRNA_His~L-histidine, 0.02 uM], [tRNA_MetM~L-methionine, 0.02 uM]])
   reaction ProteinSynthesis(IbpB.mRNA~Ribosome_{10}~RibosomeAuxiliary + 284 GTP + 17 tRNA_Leu1~L-leucine + 11 tRNA_Ala1B~L-alanine + 8 tRNA_Gly3~glycine + 3 tRNA_Val1~L-valine + 13 tRNA_Glu2~L-glutamate + 10 tRNA_Ser1~L-serine + 9 tRNA_Ile12~L-isoleucine + 6 tRNA_Asp1~L-aspartate + 5 tRNA_Thr3~L-threonine + 6 tRNA_Lys~L-lysine + 9 tRNA_Pro1~L-proline + 8 tRNA_Arg2~L-arginine + 7 tRNA_Phe~L-phenylalanine + 2 tRNA_Tyr2~L-tyrosine + 9 tRNA_Gln1~L-glutamine + 10 tRNA_Asn~L-asparagine + 3 tRNA_His~L-histidine + 4 tRNA_MetM~L-methionine + 2 tRNA_Trp~L-tryptophan -> IbpB.mRNA~Ribosome_{10}~RibosomeAuxiliary + IbpB + 284 GDP + 284 Pi + 17 tRNA_Leu1 + 11 tRNA_Ala1B + 8 tRNA_Gly3 + 3 tRNA_Val1 + 13 tRNA_Glu2 + 10 tRNA_Ser1 + 9 tRNA_Ile12 + 6 tRNA_Asp1 + 5 tRNA_Thr3 + 6 tRNA_Lys + 9 tRNA_Pro1 + 8 tRNA_Arg2 + 7 tRNA_Phe + 2 tRNA_Tyr2 + 9 tRNA_Gln1 + 10 tRNA_Asn + 3 tRNA_His + 4 tRNA_MetM + 2 tRNA_Trp, vc = 0.6, km = [[GTP, 0.1 mM], [tRNA_Leu1~L-leucine, 0.02 uM], [tRNA_Ala1B~L-alanine, 0.02 uM], [tRNA_Gly3~glycine, 0.02 uM], [tRNA_Val1~L-valine, 0.02 uM], [tRNA_Glu2~L-glutamate, 0.02 uM], [tRNA_Ser1~L-serine, 0.02 uM], [tRNA_Ile12~L-isoleucine, 0.02 uM], [tRNA_Asp1~L-aspartate, 0.02 uM], [tRNA_Thr3~L-threonine, 0.02 uM], [tRNA_Lys~L-lysine, 0.02 uM], [tRNA_Pro1~L-proline, 0.02 uM], [tRNA_Arg2~L-arginine, 0.02 uM], [tRNA_Phe~L-phenylalanine, 0.02 uM], [tRNA_Tyr2~L-tyrosine, 0.02 uM], [tRNA_Gln1~L-glutamine, 0.02 uM], [tRNA_Asn~L-asparagine, 0.02 uM], [tRNA_His~L-histidine, 0.02 uM], [tRNA_MetM~L-methionine, 0.02 uM], [tRNA_Trp~L-tryptophan, 0.02 uM]])
   reaction ProteinSynthesis(IbsA.mRNA~Ribosome_{10}~RibosomeAuxiliary + 38 GTP + 3 tRNA_Leu1~L-leucine + 1 tRNA_Ala1B~L-alanine + 3 tRNA_Val1~L-valine + 1 tRNA_Ser1~L-serine + 4 tRNA_Ile12~L-isoleucine + 1 tRNA_Lys~L-lysine + 1 tRNA_Phe~L-phenylalanine + 1 tRNA_Tyr2~L-tyrosine + 1 tRNA_Gln1~L-glutamine + 1 tRNA_His~L-histidine + 2 tRNA_MetM~L-methionine -> IbsA.mRNA~Ribosome_{10}~RibosomeAuxiliary + IbsA + 38 GDP + 38 Pi + 3 tRNA_Leu1 + 1 tRNA_Ala1B + 3 tRNA_Val1 + 1 tRNA_Ser1 + 4 tRNA_Ile12 + 1 tRNA_Lys + 1 tRNA_Phe + 1 tRNA_Tyr2 + 1 tRNA_Gln1 + 1 tRNA_His + 2 tRNA_MetM, vc = 0.6, km = [[GTP, 0.1 mM], [tRNA_Leu1~L-leucine, 0.02 uM], [tRNA_Ala1B~L-alanine, 0.02 uM], [tRNA_Val1~L-valine, 0.02 uM], [tRNA_Ser1~L-serine, 0.02 uM], [tRNA_Ile12~L-isoleucine, 0.02 uM], [tRNA_Lys~L-lysine, 0.02 uM], [tRNA_Phe~L-phenylalanine, 0.02 uM], [tRNA_Tyr2~L-tyrosine, 0.02 uM], [tRNA_Gln1~L-glutamine, 0.02 uM], [tRNA_His~L-histidine, 0.02 uM], [tRNA_MetM~L-methionine, 0.02 uM]])
   reaction ProteinSynthesis(IbsB.mRNA~Ribosome_{10}~RibosomeAuxiliary + 36 GTP + 4 tRNA_Leu1~L-leucine + 1 tRNA_Ala1B~L-alanine + 3 tRNA_Val1~L-valine + 1 tRNA_Ser1~L-serine + 3 tRNA_Ile12~L-isoleucine + 1 tRNA_Lys~L-lysine + 1 tRNA_Pro1~L-proline + 1 tRNA_Phe~L-phenylalanine + 1 tRNA_Tyr2~L-tyrosine + 2 tRNA_MetM~L-methionine -> IbsB.mRNA~Ribosome_{10}~RibosomeAuxiliary + IbsB + 36 GDP + 36 Pi + 4 tRNA_Leu1 + 1 tRNA_Ala1B + 3 tRNA_Val1 + 1 tRNA_Ser1 + 3 tRNA_Ile12 + 1 tRNA_Lys + 1 tRNA_Pro1 + 1 tRNA_Phe + 1 tRNA_Tyr2 + 2 tRNA_MetM, vc = 0.6, km = [[GTP, 0.1 mM], [tRNA_Leu1~L-leucine, 0.02 uM], [tRNA_Ala1B~L-alanine, 0.02 uM], [tRNA_Val1~L-valine, 0.02 uM], [tRNA_Ser1~L-serine, 0.02 uM], [tRNA_Ile12~L-isoleucine, 0.02 uM], [tRNA_Lys~L-lysine, 0.02 uM], [tRNA_Pro1~L-proline, 0.02 uM], [tRNA_Phe~L-phenylalanine, 0.02 uM], [tRNA_Tyr2~L-tyrosine, 0.02 uM], [tRNA_MetM~L-methionine, 0.02 uM]])
   reaction ProteinSynthesis(IbsC.mRNA~Ribosome_{10}~RibosomeAuxiliary + 38 GTP + 5 tRNA_Leu1~L-leucine + 1 tRNA_Ala1B~L-alanine + 2 tRNA_Val1~L-valine + 2 tRNA_Ser1~L-serine + 4 tRNA_Ile12~L-isoleucine + 1 tRNA_Arg2~L-arginine + 1 tRNA_Phe~L-phenylalanine + 1 tRNA_Tyr2~L-tyrosine + 2 tRNA_MetM~L-methionine -> IbsC.mRNA~Ribosome_{10}~RibosomeAuxiliary + IbsC + 38 GDP + 38 Pi + 5 tRNA_Leu1 + 1 tRNA_Ala1B + 2 tRNA_Val1 + 2 tRNA_Ser1 + 4 tRNA_Ile12 + 1 tRNA_Arg2 + 1 tRNA_Phe + 1 tRNA_Tyr2 + 2 tRNA_MetM, vc = 0.6, km = [[GTP, 0.1 mM], [tRNA_Leu1~L-leucine, 0.02 uM], [tRNA_Ala1B~L-alanine, 0.02 uM], [tRNA_Val1~L-valine, 0.02 uM], [tRNA_Ser1~L-serine, 0.02 uM], [tRNA_Ile12~L-isoleucine, 0.02 uM], [tRNA_Arg2~L-arginine, 0.02 uM], [tRNA_Phe~L-phenylalanine, 0.02 uM], [tRNA_Tyr2~L-tyrosine, 0.02 uM], [tRNA_MetM~L-methionine, 0.02 uM]])
   reaction ProteinSynthesis(IbsD.mRNA~Ribosome_{10}~RibosomeAuxiliary + 38 GTP + 5 tRNA_Leu1~L-leucine + 2 tRNA_Ala1B~L-alanine + 3 tRNA_Val1~L-valine + 1 tRNA_Ser1~L-serine + 3 tRNA_Ile12~L-isoleucine + 1 tRNA_Lys~L-lysine + 1 tRNA_Phe~L-phenylalanine + 1 tRNA_Tyr2~L-tyrosine + 2 tRNA_MetM~L-methionine -> IbsD.mRNA~Ribosome_{10}~RibosomeAuxiliary + IbsD + 38 GDP + 38 Pi + 5 tRNA_Leu1 + 2 tRNA_Ala1B + 3 tRNA_Val1 + 1 tRNA_Ser1 + 3 tRNA_Ile12 + 1 tRNA_Lys + 1 tRNA_Phe + 1 tRNA_Tyr2 + 2 tRNA_MetM, vc = 0.6, km = [[GTP, 0.1 mM], [tRNA_Leu1~L-leucine, 0.02 uM], [tRNA_Ala1B~L-alanine, 0.02 uM], [tRNA_Val1~L-valine, 0.02 uM], [tRNA_Ser1~L-serine, 0.02 uM], [tRNA_Ile12~L-isoleucine, 0.02 uM], [tRNA_Lys~L-lysine, 0.02 uM], [tRNA_Phe~L-phenylalanine, 0.02 uM], [tRNA_Tyr2~L-tyrosine, 0.02 uM], [tRNA_MetM~L-methionine, 0.02 uM]])
   reaction ProteinSynthesis(IbsE.mRNA~Ribosome_{10}~RibosomeAuxiliary + 38 GTP + 6 tRNA_Leu1~L-leucine + 3 tRNA_Val1~L-valine + 1 tRNA_Ser1~L-serine + 2 tRNA_Ile12~L-isoleucine + 1 tRNA_Thr3~L-threonine + 1 tRNA_Lys~L-lysine + 1 tRNA_Pro1~L-proline + 1 tRNA_Phe~L-phenylalanine + 1 tRNA_Tyr2~L-tyrosine + 2 tRNA_MetM~L-methionine -> IbsE.mRNA~Ribosome_{10}~RibosomeAuxiliary + IbsE + 38 GDP + 38 Pi + 6 tRNA_Leu1 + 3 tRNA_Val1 + 1 tRNA_Ser1 + 2 tRNA_Ile12 + 1 tRNA_Thr3 + 1 tRNA_Lys + 1 tRNA_Pro1 + 1 tRNA_Phe + 1 tRNA_Tyr2 + 2 tRNA_MetM, vc = 0.6, km = [[GTP, 0.1 mM], [tRNA_Leu1~L-leucine, 0.02 uM], [tRNA_Val1~L-valine, 0.02 uM], [tRNA_Ser1~L-serine, 0.02 uM], [tRNA_Ile12~L-isoleucine, 0.02 uM], [tRNA_Thr3~L-threonine, 0.02 uM], [tRNA_Lys~L-lysine, 0.02 uM], [tRNA_Pro1~L-proline, 0.02 uM], [tRNA_Phe~L-phenylalanine, 0.02 uM], [tRNA_Tyr2~L-tyrosine, 0.02 uM], [tRNA_MetM~L-methionine, 0.02 uM]])
   reaction ProteinSynthesis(Icd.mRNA~Ribosome_{10}~RibosomeAuxiliary + 832 GTP + 31 tRNA_Leu1~L-leucine + 38 tRNA_Ala1B~L-alanine + 40 tRNA_Gly3~glycine + 30 tRNA_Val1~L-valine + 35 tRNA_Glu2~L-glutamate + 13 tRNA_Ser1~L-serine + 37 tRNA_Ile12~L-isoleucine + 25 tRNA_Asp1~L-aspartate + 18 tRNA_Thr3~L-threonine + 31 tRNA_Lys~L-lysine + 20 tRNA_Pro1~L-proline + 17 tRNA_Arg2~L-arginine + 10 tRNA_Phe~L-phenylalanine + 15 tRNA_Tyr2~L-tyrosine + 11 tRNA_Gln1~L-glutamine + 15 tRNA_Asn~L-asparagine + 5 tRNA_His~L-histidine + 13 tRNA_MetM~L-methionine + 6 tRNA_Cys~L-cysteine + 6 tRNA_Trp~L-tryptophan -> Icd.mRNA~Ribosome_{10}~RibosomeAuxiliary + Icd + 832 GDP + 832 Pi + 31 tRNA_Leu1 + 38 tRNA_Ala1B + 40 tRNA_Gly3 + 30 tRNA_Val1 + 35 tRNA_Glu2 + 13 tRNA_Ser1 + 37 tRNA_Ile12 + 25 tRNA_Asp1 + 18 tRNA_Thr3 + 31 tRNA_Lys + 20 tRNA_Pro1 + 17 tRNA_Arg2 + 10 tRNA_Phe + 15 tRNA_Tyr2 + 11 tRNA_Gln1 + 15 tRNA_Asn + 5 tRNA_His + 13 tRNA_MetM + 6 tRNA_Cys + 6 tRNA_Trp, vc = 0.6, km = [[GTP, 0.1 mM], [tRNA_Leu1~L-leucine, 0.02 uM], [tRNA_Ala1B~L-alanine, 0.02 uM], [tRNA_Gly3~glycine, 0.02 uM], [tRNA_Val1~L-valine, 0.02 uM], [tRNA_Glu2~L-glutamate, 0.02 uM], [tRNA_Ser1~L-serine, 0.02 uM], [tRNA_Ile12~L-isoleucine, 0.02 uM], [tRNA_Asp1~L-aspartate, 0.02 uM], [tRNA_Thr3~L-threonine, 0.02 uM], [tRNA_Lys~L-lysine, 0.02 uM], [tRNA_Pro1~L-proline, 0.02 uM], [tRNA_Arg2~L-arginine, 0.02 uM], [tRNA_Phe~L-phenylalanine, 0.02 uM], [tRNA_Tyr2~L-tyrosine, 0.02 uM], [tRNA_Gln1~L-glutamine, 0.02 uM], [tRNA_Asn~L-asparagine, 0.02 uM], [tRNA_His~L-histidine, 0.02 uM], [tRNA_MetM~L-methionine, 0.02 uM], [tRNA_Cys~L-cysteine, 0.02 uM], [tRNA_Trp~L-tryptophan, 0.02 uM]])
   reaction ProteinSynthesis(IclR.mRNA~Ribosome_{10}~RibosomeAuxiliary + 548 GTP + 30 tRNA_Leu1~L-leucine + 33 tRNA_Ala1B~L-alanine + 22 tRNA_Gly3~glycine + 17 tRNA_Val1~L-valine + 17 tRNA_Glu2~L-glutamate + 17 tRNA_Ser1~L-serine + 15 tRNA_Ile12~L-isoleucine + 9 tRNA_Asp1~L-aspartate + 17 tRNA_Thr3~L-threonine + 11 tRNA_Lys~L-lysine + 11 tRNA_Pro1~L-proline + 16 tRNA_Arg2~L-arginine + 8 tRNA_Phe~L-phenylalanine + 3 tRNA_Tyr2~L-tyrosine + 15 tRNA_Gln1~L-glutamine + 5 tRNA_Asn~L-asparagine + 13 tRNA_His~L-histidine + 10 tRNA_MetM~L-methionine + 3 tRNA_Cys~L-cysteine + 2 tRNA_Trp~L-tryptophan -> IclR.mRNA~Ribosome_{10}~RibosomeAuxiliary + IclR + 548 GDP + 548 Pi + 30 tRNA_Leu1 + 33 tRNA_Ala1B + 22 tRNA_Gly3 + 17 tRNA_Val1 + 17 tRNA_Glu2 + 17 tRNA_Ser1 + 15 tRNA_Ile12 + 9 tRNA_Asp1 + 17 tRNA_Thr3 + 11 tRNA_Lys + 11 tRNA_Pro1 + 16 tRNA_Arg2 + 8 tRNA_Phe + 3 tRNA_Tyr2 + 15 tRNA_Gln1 + 5 tRNA_Asn + 13 tRNA_His + 10 tRNA_MetM + 3 tRNA_Cys + 2 tRNA_Trp, vc = 0.6, km = [[GTP, 0.1 mM], [tRNA_Leu1~L-leucine, 0.02 uM], [tRNA_Ala1B~L-alanine, 0.02 uM], [tRNA_Gly3~glycine, 0.02 uM], [tRNA_Val1~L-valine, 0.02 uM], [tRNA_Glu2~L-glutamate, 0.02 uM], [tRNA_Ser1~L-serine, 0.02 uM], [tRNA_Ile12~L-isoleucine, 0.02 uM], [tRNA_Asp1~L-aspartate, 0.02 uM], [tRNA_Thr3~L-threonine, 0.02 uM], [tRNA_Lys~L-lysine, 0.02 uM], [tRNA_Pro1~L-proline, 0.02 uM], [tRNA_Arg2~L-arginine, 0.02 uM], [tRNA_Phe~L-phenylalanine, 0.02 uM], [tRNA_Tyr2~L-tyrosine, 0.02 uM], [tRNA_Gln1~L-glutamine, 0.02 uM], [tRNA_Asn~L-asparagine, 0.02 uM], [tRNA_His~L-histidine, 0.02 uM], [tRNA_MetM~L-methionine, 0.02 uM], [tRNA_Cys~L-cysteine, 0.02 uM], [tRNA_Trp~L-tryptophan, 0.02 uM]])
   reaction ProteinSynthesis(IdlP.mRNA~Ribosome_{10}~RibosomeAuxiliary + 54 GTP + 5 tRNA_Ala1B~L-alanine + 2 tRNA_Gly3~glycine + 1 tRNA_Val1~L-valine + 3 tRNA_Glu2~L-glutamate + 2 tRNA_Ser1~L-serine + 2 tRNA_Lys~L-lysine + 2 tRNA_Arg2~L-arginine + 2 tRNA_Tyr2~L-tyrosine + 3 tRNA_Gln1~L-glutamine + 1 tRNA_Asn~L-asparagine + 1 tRNA_His~L-histidine + 1 tRNA_MetM~L-methionine + 2 tRNA_Cys~L-cysteine -> IdlP.mRNA~Ribosome_{10}~RibosomeAuxiliary + IdlP + 54 GDP + 54 Pi + 5 tRNA_Ala1B + 2 tRNA_Gly3 + 1 tRNA_Val1 + 3 tRNA_Glu2 + 2 tRNA_Ser1 + 2 tRNA_Lys + 2 tRNA_Arg2 + 2 tRNA_Tyr2 + 3 tRNA_Gln1 + 1 tRNA_Asn + 1 tRNA_His + 1 tRNA_MetM + 2 tRNA_Cys, vc = 0.6, km = [[GTP, 0.1 mM], [tRNA_Ala1B~L-alanine, 0.02 uM], [tRNA_Gly3~glycine, 0.02 uM], [tRNA_Val1~L-valine, 0.02 uM], [tRNA_Glu2~L-glutamate, 0.02 uM], [tRNA_Ser1~L-serine, 0.02 uM], [tRNA_Lys~L-lysine, 0.02 uM], [tRNA_Arg2~L-arginine, 0.02 uM], [tRNA_Tyr2~L-tyrosine, 0.02 uM], [tRNA_Gln1~L-glutamine, 0.02 uM], [tRNA_Asn~L-asparagine, 0.02 uM], [tRNA_His~L-histidine, 0.02 uM], [tRNA_MetM~L-methionine, 0.02 uM], [tRNA_Cys~L-cysteine, 0.02 uM]])
   reaction ProteinSynthesis(IdnD.mRNA~Ribosome_{10}~RibosomeAuxiliary + 686 GTP + 21 tRNA_Leu1~L-leucine + 30 tRNA_Ala1B~L-alanine + 32 tRNA_Gly3~glycine + 35 tRNA_Val1~L-valine + 22 tRNA_Glu2~L-glutamate + 22 tRNA_Ser1~L-serine + 16 tRNA_Ile12~L-isoleucine + 14 tRNA_Asp1~L-aspartate + 18 tRNA_Thr3~L-threonine + 19 tRNA_Lys~L-lysine + 15 tRNA_Pro1~L-proline + 10 tRNA_Arg2~L-arginine + 16 tRNA_Phe~L-phenylalanine + 8 tRNA_Tyr2~L-tyrosine + 14 tRNA_Gln1~L-glutamine + 13 tRNA_Asn~L-asparagine + 11 tRNA_His~L-histidine + 14 tRNA_MetM~L-methionine + 10 tRNA_Cys~L-cysteine + 3 tRNA_Trp~L-tryptophan -> IdnD.mRNA~Ribosome_{10}~RibosomeAuxiliary + IdnD + 686 GDP + 686 Pi + 21 tRNA_Leu1 + 30 tRNA_Ala1B + 32 tRNA_Gly3 + 35 tRNA_Val1 + 22 tRNA_Glu2 + 22 tRNA_Ser1 + 16 tRNA_Ile12 + 14 tRNA_Asp1 + 18 tRNA_Thr3 + 19 tRNA_Lys + 15 tRNA_Pro1 + 10 tRNA_Arg2 + 16 tRNA_Phe + 8 tRNA_Tyr2 + 14 tRNA_Gln1 + 13 tRNA_Asn + 11 tRNA_His + 14 tRNA_MetM + 10 tRNA_Cys + 3 tRNA_Trp, vc = 0.6, km = [[GTP, 0.1 mM], [tRNA_Leu1~L-leucine, 0.02 uM], [tRNA_Ala1B~L-alanine, 0.02 uM], [tRNA_Gly3~glycine, 0.02 uM], [tRNA_Val1~L-valine, 0.02 uM], [tRNA_Glu2~L-glutamate, 0.02 uM], [tRNA_Ser1~L-serine, 0.02 uM], [tRNA_Ile12~L-isoleucine, 0.02 uM], [tRNA_Asp1~L-aspartate, 0.02 uM], [tRNA_Thr3~L-threonine, 0.02 uM], [tRNA_Lys~L-lysine, 0.02 uM], [tRNA_Pro1~L-proline, 0.02 uM], [tRNA_Arg2~L-arginine, 0.02 uM], [tRNA_Phe~L-phenylalanine, 0.02 uM], [tRNA_Tyr2~L-tyrosine, 0.02 uM], [tRNA_Gln1~L-glutamine, 0.02 uM], [tRNA_Asn~L-asparagine, 0.02 uM], [tRNA_His~L-histidine, 0.02 uM], [tRNA_MetM~L-methionine, 0.02 uM], [tRNA_Cys~L-cysteine, 0.02 uM], [tRNA_Trp~L-tryptophan, 0.02 uM]])
   reaction ProteinSynthesis(IdnK.mRNA~Ribosome_{10}~RibosomeAuxiliary + 374 GTP + 19 tRNA_Leu1~L-leucine + 16 tRNA_Ala1B~L-alanine + 12 tRNA_Gly3~glycine + 8 tRNA_Val1~L-valine + 11 tRNA_Glu2~L-glutamate + 15 tRNA_Ser1~L-serine + 14 tRNA_Ile12~L-isoleucine + 15 tRNA_Asp1~L-aspartate + 4 tRNA_Thr3~L-threonine + 12 tRNA_Lys~L-lysine + 6 tRNA_Pro1~L-proline + 13 tRNA_Arg2~L-arginine + 6 tRNA_Phe~L-phenylalanine + 4 tRNA_Tyr2~L-tyrosine + 10 tRNA_Gln1~L-glutamine + 6 tRNA_Asn~L-asparagine + 5 tRNA_His~L-histidine + 5 tRNA_MetM~L-methionine + 4 tRNA_Cys~L-cysteine + 2 tRNA_Trp~L-tryptophan -> IdnK.mRNA~Ribosome_{10}~RibosomeAuxiliary + IdnK + 374 GDP + 374 Pi + 19 tRNA_Leu1 + 16 tRNA_Ala1B + 12 tRNA_Gly3 + 8 tRNA_Val1 + 11 tRNA_Glu2 + 15 tRNA_Ser1 + 14 tRNA_Ile12 + 15 tRNA_Asp1 + 4 tRNA_Thr3 + 12 tRNA_Lys + 6 tRNA_Pro1 + 13 tRNA_Arg2 + 6 tRNA_Phe + 4 tRNA_Tyr2 + 10 tRNA_Gln1 + 6 tRNA_Asn + 5 tRNA_His + 5 tRNA_MetM + 4 tRNA_Cys + 2 tRNA_Trp, vc = 0.6, km = [[GTP, 0.1 mM], [tRNA_Leu1~L-leucine, 0.02 uM], [tRNA_Ala1B~L-alanine, 0.02 uM], [tRNA_Gly3~glycine, 0.02 uM], [tRNA_Val1~L-valine, 0.02 uM], [tRNA_Glu2~L-glutamate, 0.02 uM], [tRNA_Ser1~L-serine, 0.02 uM], [tRNA_Ile12~L-isoleucine, 0.02 uM], [tRNA_Asp1~L-aspartate, 0.02 uM], [tRNA_Thr3~L-threonine, 0.02 uM], [tRNA_Lys~L-lysine, 0.02 uM], [tRNA_Pro1~L-proline, 0.02 uM], [tRNA_Arg2~L-arginine, 0.02 uM], [tRNA_Phe~L-phenylalanine, 0.02 uM], [tRNA_Tyr2~L-tyrosine, 0.02 uM], [tRNA_Gln1~L-glutamine, 0.02 uM], [tRNA_Asn~L-asparagine, 0.02 uM], [tRNA_His~L-histidine, 0.02 uM], [tRNA_MetM~L-methionine, 0.02 uM], [tRNA_Cys~L-cysteine, 0.02 uM], [tRNA_Trp~L-tryptophan, 0.02 uM]])
   reaction ProteinSynthesis(IdnO.mRNA~Ribosome_{10}~RibosomeAuxiliary + 508 GTP + 20 tRNA_Leu1~L-leucine + 31 tRNA_Ala1B~L-alanine + 21 tRNA_Gly3~glycine + 22 tRNA_Val1~L-valine + 17 tRNA_Glu2~L-glutamate + 9 tRNA_Ser1~L-serine + 20 tRNA_Ile12~L-isoleucine + 11 tRNA_Asp1~L-aspartate + 14 tRNA_Thr3~L-threonine + 13 tRNA_Lys~L-lysine + 8 tRNA_Pro1~L-proline + 10 tRNA_Arg2~L-arginine + 11 tRNA_Phe~L-phenylalanine + 3 tRNA_Tyr2~L-tyrosine + 11 tRNA_Gln1~L-glutamine + 12 tRNA_Asn~L-asparagine + 8 tRNA_His~L-histidine + 7 tRNA_MetM~L-methionine + 3 tRNA_Cys~L-cysteine + 3 tRNA_Trp~L-tryptophan -> IdnO.mRNA~Ribosome_{10}~RibosomeAuxiliary + IdnO + 508 GDP + 508 Pi + 20 tRNA_Leu1 + 31 tRNA_Ala1B + 21 tRNA_Gly3 + 22 tRNA_Val1 + 17 tRNA_Glu2 + 9 tRNA_Ser1 + 20 tRNA_Ile12 + 11 tRNA_Asp1 + 14 tRNA_Thr3 + 13 tRNA_Lys + 8 tRNA_Pro1 + 10 tRNA_Arg2 + 11 tRNA_Phe + 3 tRNA_Tyr2 + 11 tRNA_Gln1 + 12 tRNA_Asn + 8 tRNA_His + 7 tRNA_MetM + 3 tRNA_Cys + 3 tRNA_Trp, vc = 0.6, km = [[GTP, 0.1 mM], [tRNA_Leu1~L-leucine, 0.02 uM], [tRNA_Ala1B~L-alanine, 0.02 uM], [tRNA_Gly3~glycine, 0.02 uM], [tRNA_Val1~L-valine, 0.02 uM], [tRNA_Glu2~L-glutamate, 0.02 uM], [tRNA_Ser1~L-serine, 0.02 uM], [tRNA_Ile12~L-isoleucine, 0.02 uM], [tRNA_Asp1~L-aspartate, 0.02 uM], [tRNA_Thr3~L-threonine, 0.02 uM], [tRNA_Lys~L-lysine, 0.02 uM], [tRNA_Pro1~L-proline, 0.02 uM], [tRNA_Arg2~L-arginine, 0.02 uM], [tRNA_Phe~L-phenylalanine, 0.02 uM], [tRNA_Tyr2~L-tyrosine, 0.02 uM], [tRNA_Gln1~L-glutamine, 0.02 uM], [tRNA_Asn~L-asparagine, 0.02 uM], [tRNA_His~L-histidine, 0.02 uM], [tRNA_MetM~L-methionine, 0.02 uM], [tRNA_Cys~L-cysteine, 0.02 uM], [tRNA_Trp~L-tryptophan, 0.02 uM]])
   reaction ProteinSynthesis(IdnR.mRNA~Ribosome_{10}~RibosomeAuxiliary + 664 GTP + 35 tRNA_Leu1~L-leucine + 23 tRNA_Ala1B~L-alanine + 19 tRNA_Gly3~glycine + 16 tRNA_Val1~L-valine + 18 tRNA_Glu2~L-glutamate + 21 tRNA_Ser1~L-serine + 30 tRNA_Ile12~L-isoleucine + 21 tRNA_Asp1~L-aspartate + 16 tRNA_Thr3~L-threonine + 12 tRNA_Lys~L-lysine + 11 tRNA_Pro1~L-proline + 23 tRNA_Arg2~L-arginine + 8 tRNA_Phe~L-phenylalanine + 13 tRNA_Tyr2~L-tyrosine + 14 tRNA_Gln1~L-glutamine + 21 tRNA_Asn~L-asparagine + 10 tRNA_His~L-histidine + 17 tRNA_MetM~L-methionine + 4 tRNA_Cys~L-cysteine -> IdnR.mRNA~Ribosome_{10}~RibosomeAuxiliary + IdnR + 664 GDP + 664 Pi + 35 tRNA_Leu1 + 23 tRNA_Ala1B + 19 tRNA_Gly3 + 16 tRNA_Val1 + 18 tRNA_Glu2 + 21 tRNA_Ser1 + 30 tRNA_Ile12 + 21 tRNA_Asp1 + 16 tRNA_Thr3 + 12 tRNA_Lys + 11 tRNA_Pro1 + 23 tRNA_Arg2 + 8 tRNA_Phe + 13 tRNA_Tyr2 + 14 tRNA_Gln1 + 21 tRNA_Asn + 10 tRNA_His + 17 tRNA_MetM + 4 tRNA_Cys, vc = 0.6, km = [[GTP, 0.1 mM], [tRNA_Leu1~L-leucine, 0.02 uM], [tRNA_Ala1B~L-alanine, 0.02 uM], [tRNA_Gly3~glycine, 0.02 uM], [tRNA_Val1~L-valine, 0.02 uM], [tRNA_Glu2~L-glutamate, 0.02 uM], [tRNA_Ser1~L-serine, 0.02 uM], [tRNA_Ile12~L-isoleucine, 0.02 uM], [tRNA_Asp1~L-aspartate, 0.02 uM], [tRNA_Thr3~L-threonine, 0.02 uM], [tRNA_Lys~L-lysine, 0.02 uM], [tRNA_Pro1~L-proline, 0.02 uM], [tRNA_Arg2~L-arginine, 0.02 uM], [tRNA_Phe~L-phenylalanine, 0.02 uM], [tRNA_Tyr2~L-tyrosine, 0.02 uM], [tRNA_Gln1~L-glutamine, 0.02 uM], [tRNA_Asn~L-asparagine, 0.02 uM], [tRNA_His~L-histidine, 0.02 uM], [tRNA_MetM~L-methionine, 0.02 uM], [tRNA_Cys~L-cysteine, 0.02 uM]])
   reaction ProteinSynthesis(IdnT.mRNA~Ribosome_{10}~RibosomeAuxiliary + 878 GTP + 58 tRNA_Leu1~L-leucine + 52 tRNA_Ala1B~L-alanine + 44 tRNA_Gly3~glycine + 44 tRNA_Val1~L-valine + 13 tRNA_Glu2~L-glutamate + 18 tRNA_Ser1~L-serine + 47 tRNA_Ile12~L-isoleucine + 7 tRNA_Asp1~L-aspartate + 34 tRNA_Thr3~L-threonine + 9 tRNA_Lys~L-lysine + 21 tRNA_Pro1~L-proline + 9 tRNA_Arg2~L-arginine + 28 tRNA_Phe~L-phenylalanine + 4 tRNA_Tyr2~L-tyrosine + 6 tRNA_Gln1~L-glutamine + 12 tRNA_Asn~L-asparagine + 9 tRNA_His~L-histidine + 16 tRNA_MetM~L-methionine + 3 tRNA_Cys~L-cysteine + 5 tRNA_Trp~L-tryptophan -> IdnT.mRNA~Ribosome_{10}~RibosomeAuxiliary + IdnT + 878 GDP + 878 Pi + 58 tRNA_Leu1 + 52 tRNA_Ala1B + 44 tRNA_Gly3 + 44 tRNA_Val1 + 13 tRNA_Glu2 + 18 tRNA_Ser1 + 47 tRNA_Ile12 + 7 tRNA_Asp1 + 34 tRNA_Thr3 + 9 tRNA_Lys + 21 tRNA_Pro1 + 9 tRNA_Arg2 + 28 tRNA_Phe + 4 tRNA_Tyr2 + 6 tRNA_Gln1 + 12 tRNA_Asn + 9 tRNA_His + 16 tRNA_MetM + 3 tRNA_Cys + 5 tRNA_Trp, vc = 0.6, km = [[GTP, 0.1 mM], [tRNA_Leu1~L-leucine, 0.02 uM], [tRNA_Ala1B~L-alanine, 0.02 uM], [tRNA_Gly3~glycine, 0.02 uM], [tRNA_Val1~L-valine, 0.02 uM], [tRNA_Glu2~L-glutamate, 0.02 uM], [tRNA_Ser1~L-serine, 0.02 uM], [tRNA_Ile12~L-isoleucine, 0.02 uM], [tRNA_Asp1~L-aspartate, 0.02 uM], [tRNA_Thr3~L-threonine, 0.02 uM], [tRNA_Lys~L-lysine, 0.02 uM], [tRNA_Pro1~L-proline, 0.02 uM], [tRNA_Arg2~L-arginine, 0.02 uM], [tRNA_Phe~L-phenylalanine, 0.02 uM], [tRNA_Tyr2~L-tyrosine, 0.02 uM], [tRNA_Gln1~L-glutamine, 0.02 uM], [tRNA_Asn~L-asparagine, 0.02 uM], [tRNA_His~L-histidine, 0.02 uM], [tRNA_MetM~L-methionine, 0.02 uM], [tRNA_Cys~L-cysteine, 0.02 uM], [tRNA_Trp~L-tryptophan, 0.02 uM]])
   reaction ProteinSynthesis(IhfA.mRNA~Ribosome_{10}~RibosomeAuxiliary + 198 GTP + 10 tRNA_Leu1~L-leucine + 6 tRNA_Ala1B~L-alanine + 7 tRNA_Gly3~glycine + 5 tRNA_Val1~L-valine + 11 tRNA_Glu2~L-glutamate + 5 tRNA_Ser1~L-serine + 3 tRNA_Ile12~L-isoleucine + 6 tRNA_Asp1~L-aspartate + 4 tRNA_Thr3~L-threonine + 10 tRNA_Lys~L-lysine + 5 tRNA_Pro1~L-proline + 10 tRNA_Arg2~L-arginine + 6 tRNA_Phe~L-phenylalanine + 1 tRNA_Tyr2~L-tyrosine + 3 tRNA_Gln1~L-glutamine + 5 tRNA_Asn~L-asparagine + 2 tRNA_MetM~L-methionine -> IhfA.mRNA~Ribosome_{10}~RibosomeAuxiliary + IhfA + 198 GDP + 198 Pi + 10 tRNA_Leu1 + 6 tRNA_Ala1B + 7 tRNA_Gly3 + 5 tRNA_Val1 + 11 tRNA_Glu2 + 5 tRNA_Ser1 + 3 tRNA_Ile12 + 6 tRNA_Asp1 + 4 tRNA_Thr3 + 10 tRNA_Lys + 5 tRNA_Pro1 + 10 tRNA_Arg2 + 6 tRNA_Phe + 1 tRNA_Tyr2 + 3 tRNA_Gln1 + 5 tRNA_Asn + 2 tRNA_MetM, vc = 0.6, km = [[GTP, 0.1 mM], [tRNA_Leu1~L-leucine, 0.02 uM], [tRNA_Ala1B~L-alanine, 0.02 uM], [tRNA_Gly3~glycine, 0.02 uM], [tRNA_Val1~L-valine, 0.02 uM], [tRNA_Glu2~L-glutamate, 0.02 uM], [tRNA_Ser1~L-serine, 0.02 uM], [tRNA_Ile12~L-isoleucine, 0.02 uM], [tRNA_Asp1~L-aspartate, 0.02 uM], [tRNA_Thr3~L-threonine, 0.02 uM], [tRNA_Lys~L-lysine, 0.02 uM], [tRNA_Pro1~L-proline, 0.02 uM], [tRNA_Arg2~L-arginine, 0.02 uM], [tRNA_Phe~L-phenylalanine, 0.02 uM], [tRNA_Tyr2~L-tyrosine, 0.02 uM], [tRNA_Gln1~L-glutamine, 0.02 uM], [tRNA_Asn~L-asparagine, 0.02 uM], [tRNA_MetM~L-methionine, 0.02 uM]])
   reaction ProteinSynthesis(IhfB.mRNA~Ribosome_{10}~RibosomeAuxiliary + 188 GTP + 7 tRNA_Leu1~L-leucine + 7 tRNA_Ala1B~L-alanine + 8 tRNA_Gly3~glycine + 4 tRNA_Val1~L-valine + 10 tRNA_Glu2~L-glutamate + 5 tRNA_Ser1~L-serine + 5 tRNA_Ile12~L-isoleucine + 3 tRNA_Asp1~L-aspartate + 6 tRNA_Thr3~L-threonine + 8 tRNA_Lys~L-lysine + 5 tRNA_Pro1~L-proline + 8 tRNA_Arg2~L-arginine + 3 tRNA_Phe~L-phenylalanine + 3 tRNA_Tyr2~L-tyrosine + 3 tRNA_Gln1~L-glutamine + 2 tRNA_Asn~L-asparagine + 4 tRNA_His~L-histidine + 3 tRNA_MetM~L-methionine -> IhfB.mRNA~Ribosome_{10}~RibosomeAuxiliary + IhfB + 188 GDP + 188 Pi + 7 tRNA_Leu1 + 7 tRNA_Ala1B + 8 tRNA_Gly3 + 4 tRNA_Val1 + 10 tRNA_Glu2 + 5 tRNA_Ser1 + 5 tRNA_Ile12 + 3 tRNA_Asp1 + 6 tRNA_Thr3 + 8 tRNA_Lys + 5 tRNA_Pro1 + 8 tRNA_Arg2 + 3 tRNA_Phe + 3 tRNA_Tyr2 + 3 tRNA_Gln1 + 2 tRNA_Asn + 4 tRNA_His + 3 tRNA_MetM, vc = 0.6, km = [[GTP, 0.1 mM], [tRNA_Leu1~L-leucine, 0.02 uM], [tRNA_Ala1B~L-alanine, 0.02 uM], [tRNA_Gly3~glycine, 0.02 uM], [tRNA_Val1~L-valine, 0.02 uM], [tRNA_Glu2~L-glutamate, 0.02 uM], [tRNA_Ser1~L-serine, 0.02 uM], [tRNA_Ile12~L-isoleucine, 0.02 uM], [tRNA_Asp1~L-aspartate, 0.02 uM], [tRNA_Thr3~L-threonine, 0.02 uM], [tRNA_Lys~L-lysine, 0.02 uM], [tRNA_Pro1~L-proline, 0.02 uM], [tRNA_Arg2~L-arginine, 0.02 uM], [tRNA_Phe~L-phenylalanine, 0.02 uM], [tRNA_Tyr2~L-tyrosine, 0.02 uM], [tRNA_Gln1~L-glutamine, 0.02 uM], [tRNA_Asn~L-asparagine, 0.02 uM], [tRNA_His~L-histidine, 0.02 uM], [tRNA_MetM~L-methionine, 0.02 uM]])
   reaction ProteinSynthesis(IleS.mRNA~Ribosome_{10}~RibosomeAuxiliary + 1876 GTP + 77 tRNA_Leu1~L-leucine + 92 tRNA_Ala1B~L-alanine + 75 tRNA_Gly3~glycine + 74 tRNA_Val1~L-valine + 58 tRNA_Glu2~L-glutamate + 47 tRNA_Ser1~L-serine + 46 tRNA_Ile12~L-isoleucine + 71 tRNA_Asp1~L-aspartate + 47 tRNA_Thr3~L-threonine + 61 tRNA_Lys~L-lysine + 42 tRNA_Pro1~L-proline + 46 tRNA_Arg2~L-arginine + 31 tRNA_Phe~L-phenylalanine + 33 tRNA_Tyr2~L-tyrosine + 31 tRNA_Gln1~L-glutamine + 21 tRNA_Asn~L-asparagine + 25 tRNA_His~L-histidine + 24 tRNA_MetM~L-methionine + 14 tRNA_Cys~L-cysteine + 23 tRNA_Trp~L-tryptophan -> IleS.mRNA~Ribosome_{10}~RibosomeAuxiliary + IleS + 1876 GDP + 1876 Pi + 77 tRNA_Leu1 + 92 tRNA_Ala1B + 75 tRNA_Gly3 + 74 tRNA_Val1 + 58 tRNA_Glu2 + 47 tRNA_Ser1 + 46 tRNA_Ile12 + 71 tRNA_Asp1 + 47 tRNA_Thr3 + 61 tRNA_Lys + 42 tRNA_Pro1 + 46 tRNA_Arg2 + 31 tRNA_Phe + 33 tRNA_Tyr2 + 31 tRNA_Gln1 + 21 tRNA_Asn + 25 tRNA_His + 24 tRNA_MetM + 14 tRNA_Cys + 23 tRNA_Trp, vc = 0.6, km = [[GTP, 0.1 mM], [tRNA_Leu1~L-leucine, 0.02 uM], [tRNA_Ala1B~L-alanine, 0.02 uM], [tRNA_Gly3~glycine, 0.02 uM], [tRNA_Val1~L-valine, 0.02 uM], [tRNA_Glu2~L-glutamate, 0.02 uM], [tRNA_Ser1~L-serine, 0.02 uM], [tRNA_Ile12~L-isoleucine, 0.02 uM], [tRNA_Asp1~L-aspartate, 0.02 uM], [tRNA_Thr3~L-threonine, 0.02 uM], [tRNA_Lys~L-lysine, 0.02 uM], [tRNA_Pro1~L-proline, 0.02 uM], [tRNA_Arg2~L-arginine, 0.02 uM], [tRNA_Phe~L-phenylalanine, 0.02 uM], [tRNA_Tyr2~L-tyrosine, 0.02 uM], [tRNA_Gln1~L-glutamine, 0.02 uM], [tRNA_Asn~L-asparagine, 0.02 uM], [tRNA_His~L-histidine, 0.02 uM], [tRNA_MetM~L-methionine, 0.02 uM], [tRNA_Cys~L-cysteine, 0.02 uM], [tRNA_Trp~L-tryptophan, 0.02 uM]])
   reaction ProteinSynthesis(IlvA.mRNA~Ribosome_{10}~RibosomeAuxiliary + 1028 GTP + 59 tRNA_Leu1~L-leucine + 60 tRNA_Ala1B~L-alanine + 46 tRNA_Gly3~glycine + 40 tRNA_Val1~L-valine + 38 tRNA_Glu2~L-glutamate + 24 tRNA_Ser1~L-serine + 20 tRNA_Ile12~L-isoleucine + 29 tRNA_Asp1~L-aspartate + 16 tRNA_Thr3~L-threonine + 21 tRNA_Lys~L-lysine + 21 tRNA_Pro1~L-proline + 31 tRNA_Arg2~L-arginine + 25 tRNA_Phe~L-phenylalanine + 14 tRNA_Tyr2~L-tyrosine + 19 tRNA_Gln1~L-glutamine + 14 tRNA_Asn~L-asparagine + 16 tRNA_His~L-histidine + 12 tRNA_MetM~L-methionine + 7 tRNA_Cys~L-cysteine + 2 tRNA_Trp~L-tryptophan -> IlvA.mRNA~Ribosome_{10}~RibosomeAuxiliary + IlvA + 1028 GDP + 1028 Pi + 59 tRNA_Leu1 + 60 tRNA_Ala1B + 46 tRNA_Gly3 + 40 tRNA_Val1 + 38 tRNA_Glu2 + 24 tRNA_Ser1 + 20 tRNA_Ile12 + 29 tRNA_Asp1 + 16 tRNA_Thr3 + 21 tRNA_Lys + 21 tRNA_Pro1 + 31 tRNA_Arg2 + 25 tRNA_Phe + 14 tRNA_Tyr2 + 19 tRNA_Gln1 + 14 tRNA_Asn + 16 tRNA_His + 12 tRNA_MetM + 7 tRNA_Cys + 2 tRNA_Trp, vc = 0.6, km = [[GTP, 0.1 mM], [tRNA_Leu1~L-leucine, 0.02 uM], [tRNA_Ala1B~L-alanine, 0.02 uM], [tRNA_Gly3~glycine, 0.02 uM], [tRNA_Val1~L-valine, 0.02 uM], [tRNA_Glu2~L-glutamate, 0.02 uM], [tRNA_Ser1~L-serine, 0.02 uM], [tRNA_Ile12~L-isoleucine, 0.02 uM], [tRNA_Asp1~L-aspartate, 0.02 uM], [tRNA_Thr3~L-threonine, 0.02 uM], [tRNA_Lys~L-lysine, 0.02 uM], [tRNA_Pro1~L-proline, 0.02 uM], [tRNA_Arg2~L-arginine, 0.02 uM], [tRNA_Phe~L-phenylalanine, 0.02 uM], [tRNA_Tyr2~L-tyrosine, 0.02 uM], [tRNA_Gln1~L-glutamine, 0.02 uM], [tRNA_Asn~L-asparagine, 0.02 uM], [tRNA_His~L-histidine, 0.02 uM], [tRNA_MetM~L-methionine, 0.02 uM], [tRNA_Cys~L-cysteine, 0.02 uM], [tRNA_Trp~L-tryptophan, 0.02 uM]])
   reaction ProteinSynthesis(IlvB.mRNA~Ribosome_{10}~RibosomeAuxiliary + 1124 GTP + 47 tRNA_Leu1~L-leucine + 71 tRNA_Ala1B~L-alanine + 45 tRNA_Gly3~glycine + 34 tRNA_Val1~L-valine + 30 tRNA_Glu2~L-glutamate + 23 tRNA_Ser1~L-serine + 47 tRNA_Ile12~L-isoleucine + 29 tRNA_Asp1~L-aspartate + 29 tRNA_Thr3~L-threonine + 18 tRNA_Lys~L-lysine + 37 tRNA_Pro1~L-proline + 24 tRNA_Arg2~L-arginine + 17 tRNA_Phe~L-phenylalanine + 10 tRNA_Tyr2~L-tyrosine + 34 tRNA_Gln1~L-glutamine + 19 tRNA_Asn~L-asparagine + 14 tRNA_His~L-histidine + 21 tRNA_MetM~L-methionine + 9 tRNA_Cys~L-cysteine + 4 tRNA_Trp~L-tryptophan -> IlvB.mRNA~Ribosome_{10}~RibosomeAuxiliary + IlvB + 1124 GDP + 1124 Pi + 47 tRNA_Leu1 + 71 tRNA_Ala1B + 45 tRNA_Gly3 + 34 tRNA_Val1 + 30 tRNA_Glu2 + 23 tRNA_Ser1 + 47 tRNA_Ile12 + 29 tRNA_Asp1 + 29 tRNA_Thr3 + 18 tRNA_Lys + 37 tRNA_Pro1 + 24 tRNA_Arg2 + 17 tRNA_Phe + 10 tRNA_Tyr2 + 34 tRNA_Gln1 + 19 tRNA_Asn + 14 tRNA_His + 21 tRNA_MetM + 9 tRNA_Cys + 4 tRNA_Trp, vc = 0.6, km = [[GTP, 0.1 mM], [tRNA_Leu1~L-leucine, 0.02 uM], [tRNA_Ala1B~L-alanine, 0.02 uM], [tRNA_Gly3~glycine, 0.02 uM], [tRNA_Val1~L-valine, 0.02 uM], [tRNA_Glu2~L-glutamate, 0.02 uM], [tRNA_Ser1~L-serine, 0.02 uM], [tRNA_Ile12~L-isoleucine, 0.02 uM], [tRNA_Asp1~L-aspartate, 0.02 uM], [tRNA_Thr3~L-threonine, 0.02 uM], [tRNA_Lys~L-lysine, 0.02 uM], [tRNA_Pro1~L-proline, 0.02 uM], [tRNA_Arg2~L-arginine, 0.02 uM], [tRNA_Phe~L-phenylalanine, 0.02 uM], [tRNA_Tyr2~L-tyrosine, 0.02 uM], [tRNA_Gln1~L-glutamine, 0.02 uM], [tRNA_Asn~L-asparagine, 0.02 uM], [tRNA_His~L-histidine, 0.02 uM], [tRNA_MetM~L-methionine, 0.02 uM], [tRNA_Cys~L-cysteine, 0.02 uM], [tRNA_Trp~L-tryptophan, 0.02 uM]])
   reaction ProteinSynthesis(IlvC.mRNA~Ribosome_{10}~RibosomeAuxiliary + 982 GTP + 45 tRNA_Leu1~L-leucine + 50 tRNA_Ala1B~L-alanine + 46 tRNA_Gly3~glycine + 31 tRNA_Val1~L-valine + 42 tRNA_Glu2~L-glutamate + 21 tRNA_Ser1~L-serine + 28 tRNA_Ile12~L-isoleucine + 26 tRNA_Asp1~L-aspartate + 22 tRNA_Thr3~L-threonine + 33 tRNA_Lys~L-lysine + 17 tRNA_Pro1~L-proline + 21 tRNA_Arg2~L-arginine + 16 tRNA_Phe~L-phenylalanine + 17 tRNA_Tyr2~L-tyrosine + 21 tRNA_Gln1~L-glutamine + 16 tRNA_Asn~L-asparagine + 7 tRNA_His~L-histidine + 21 tRNA_MetM~L-methionine + 6 tRNA_Cys~L-cysteine + 5 tRNA_Trp~L-tryptophan -> IlvC.mRNA~Ribosome_{10}~RibosomeAuxiliary + IlvC + 982 GDP + 982 Pi + 45 tRNA_Leu1 + 50 tRNA_Ala1B + 46 tRNA_Gly3 + 31 tRNA_Val1 + 42 tRNA_Glu2 + 21 tRNA_Ser1 + 28 tRNA_Ile12 + 26 tRNA_Asp1 + 22 tRNA_Thr3 + 33 tRNA_Lys + 17 tRNA_Pro1 + 21 tRNA_Arg2 + 16 tRNA_Phe + 17 tRNA_Tyr2 + 21 tRNA_Gln1 + 16 tRNA_Asn + 7 tRNA_His + 21 tRNA_MetM + 6 tRNA_Cys + 5 tRNA_Trp, vc = 0.6, km = [[GTP, 0.1 mM], [tRNA_Leu1~L-leucine, 0.02 uM], [tRNA_Ala1B~L-alanine, 0.02 uM], [tRNA_Gly3~glycine, 0.02 uM], [tRNA_Val1~L-valine, 0.02 uM], [tRNA_Glu2~L-glutamate, 0.02 uM], [tRNA_Ser1~L-serine, 0.02 uM], [tRNA_Ile12~L-isoleucine, 0.02 uM], [tRNA_Asp1~L-aspartate, 0.02 uM], [tRNA_Thr3~L-threonine, 0.02 uM], [tRNA_Lys~L-lysine, 0.02 uM], [tRNA_Pro1~L-proline, 0.02 uM], [tRNA_Arg2~L-arginine, 0.02 uM], [tRNA_Phe~L-phenylalanine, 0.02 uM], [tRNA_Tyr2~L-tyrosine, 0.02 uM], [tRNA_Gln1~L-glutamine, 0.02 uM], [tRNA_Asn~L-asparagine, 0.02 uM], [tRNA_His~L-histidine, 0.02 uM], [tRNA_MetM~L-methionine, 0.02 uM], [tRNA_Cys~L-cysteine, 0.02 uM], [tRNA_Trp~L-tryptophan, 0.02 uM]])
   reaction ProteinSynthesis(IlvD.mRNA~Ribosome_{10}~RibosomeAuxiliary + 1232 GTP + 55 tRNA_Leu1~L-leucine + 70 tRNA_Ala1B~L-alanine + 63 tRNA_Gly3~glycine + 39 tRNA_Val1~L-valine + 28 tRNA_Glu2~L-glutamate + 42 tRNA_Ser1~L-serine + 34 tRNA_Ile12~L-isoleucine + 46 tRNA_Asp1~L-aspartate + 32 tRNA_Thr3~L-threonine + 32 tRNA_Lys~L-lysine + 22 tRNA_Pro1~L-proline + 31 tRNA_Arg2~L-arginine + 16 tRNA_Phe~L-phenylalanine + 13 tRNA_Tyr2~L-tyrosine + 23 tRNA_Gln1~L-glutamine + 22 tRNA_Asn~L-asparagine + 11 tRNA_His~L-histidine + 22 tRNA_MetM~L-methionine + 12 tRNA_Cys~L-cysteine + 3 tRNA_Trp~L-tryptophan -> IlvD.mRNA~Ribosome_{10}~RibosomeAuxiliary + IlvD + 1232 GDP + 1232 Pi + 55 tRNA_Leu1 + 70 tRNA_Ala1B + 63 tRNA_Gly3 + 39 tRNA_Val1 + 28 tRNA_Glu2 + 42 tRNA_Ser1 + 34 tRNA_Ile12 + 46 tRNA_Asp1 + 32 tRNA_Thr3 + 32 tRNA_Lys + 22 tRNA_Pro1 + 31 tRNA_Arg2 + 16 tRNA_Phe + 13 tRNA_Tyr2 + 23 tRNA_Gln1 + 22 tRNA_Asn + 11 tRNA_His + 22 tRNA_MetM + 12 tRNA_Cys + 3 tRNA_Trp, vc = 0.6, km = [[GTP, 0.1 mM], [tRNA_Leu1~L-leucine, 0.02 uM], [tRNA_Ala1B~L-alanine, 0.02 uM], [tRNA_Gly3~glycine, 0.02 uM], [tRNA_Val1~L-valine, 0.02 uM], [tRNA_Glu2~L-glutamate, 0.02 uM], [tRNA_Ser1~L-serine, 0.02 uM], [tRNA_Ile12~L-isoleucine, 0.02 uM], [tRNA_Asp1~L-aspartate, 0.02 uM], [tRNA_Thr3~L-threonine, 0.02 uM], [tRNA_Lys~L-lysine, 0.02 uM], [tRNA_Pro1~L-proline, 0.02 uM], [tRNA_Arg2~L-arginine, 0.02 uM], [tRNA_Phe~L-phenylalanine, 0.02 uM], [tRNA_Tyr2~L-tyrosine, 0.02 uM], [tRNA_Gln1~L-glutamine, 0.02 uM], [tRNA_Asn~L-asparagine, 0.02 uM], [tRNA_His~L-histidine, 0.02 uM], [tRNA_MetM~L-methionine, 0.02 uM], [tRNA_Cys~L-cysteine, 0.02 uM], [tRNA_Trp~L-tryptophan, 0.02 uM]])
   reaction ProteinSynthesis(IlvE.mRNA~Ribosome_{10}~RibosomeAuxiliary + 618 GTP + 21 tRNA_Leu1~L-leucine + 28 tRNA_Ala1B~L-alanine + 30 tRNA_Gly3~glycine + 25 tRNA_Val1~L-valine + 22 tRNA_Glu2~L-glutamate + 20 tRNA_Ser1~L-serine + 20 tRNA_Ile12~L-isoleucine + 16 tRNA_Asp1~L-aspartate + 15 tRNA_Thr3~L-threonine + 12 tRNA_Lys~L-lysine + 13 tRNA_Pro1~L-proline + 18 tRNA_Arg2~L-arginine + 13 tRNA_Phe~L-phenylalanine + 11 tRNA_Tyr2~L-tyrosine + 10 tRNA_Gln1~L-glutamine + 10 tRNA_Asn~L-asparagine + 8 tRNA_His~L-histidine + 8 tRNA_MetM~L-methionine + 3 tRNA_Cys~L-cysteine + 6 tRNA_Trp~L-tryptophan -> IlvE.mRNA~Ribosome_{10}~RibosomeAuxiliary + IlvE + 618 GDP + 618 Pi + 21 tRNA_Leu1 + 28 tRNA_Ala1B + 30 tRNA_Gly3 + 25 tRNA_Val1 + 22 tRNA_Glu2 + 20 tRNA_Ser1 + 20 tRNA_Ile12 + 16 tRNA_Asp1 + 15 tRNA_Thr3 + 12 tRNA_Lys + 13 tRNA_Pro1 + 18 tRNA_Arg2 + 13 tRNA_Phe + 11 tRNA_Tyr2 + 10 tRNA_Gln1 + 10 tRNA_Asn + 8 tRNA_His + 8 tRNA_MetM + 3 tRNA_Cys + 6 tRNA_Trp, vc = 0.6, km = [[GTP, 0.1 mM], [tRNA_Leu1~L-leucine, 0.02 uM], [tRNA_Ala1B~L-alanine, 0.02 uM], [tRNA_Gly3~glycine, 0.02 uM], [tRNA_Val1~L-valine, 0.02 uM], [tRNA_Glu2~L-glutamate, 0.02 uM], [tRNA_Ser1~L-serine, 0.02 uM], [tRNA_Ile12~L-isoleucine, 0.02 uM], [tRNA_Asp1~L-aspartate, 0.02 uM], [tRNA_Thr3~L-threonine, 0.02 uM], [tRNA_Lys~L-lysine, 0.02 uM], [tRNA_Pro1~L-proline, 0.02 uM], [tRNA_Arg2~L-arginine, 0.02 uM], [tRNA_Phe~L-phenylalanine, 0.02 uM], [tRNA_Tyr2~L-tyrosine, 0.02 uM], [tRNA_Gln1~L-glutamine, 0.02 uM], [tRNA_Asn~L-asparagine, 0.02 uM], [tRNA_His~L-histidine, 0.02 uM], [tRNA_MetM~L-methionine, 0.02 uM], [tRNA_Cys~L-cysteine, 0.02 uM], [tRNA_Trp~L-tryptophan, 0.02 uM]])
   reaction ProteinSynthesis(IlvG.mRNA~Ribosome_{10}~RibosomeAuxiliary + 600 GTP + 27 tRNA_Leu1~L-leucine + 27 tRNA_Ala1B~L-alanine + 25 tRNA_Gly3~glycine + 23 tRNA_Val1~L-valine + 20 tRNA_Glu2~L-glutamate + 19 tRNA_Ser1~L-serine + 17 tRNA_Ile12~L-isoleucine + 17 tRNA_Asp1~L-aspartate + 16 tRNA_Thr3~L-threonine + 15 tRNA_Lys~L-lysine + 14 tRNA_Pro1~L-proline + 14 tRNA_Arg2~L-arginine + 13 tRNA_Phe~L-phenylalanine + 10 tRNA_Tyr2~L-tyrosine + 10 tRNA_Gln1~L-glutamine + 10 tRNA_Asn~L-asparagine + 8 tRNA_His~L-histidine + 7 tRNA_MetM~L-methionine + 4 tRNA_Cys~L-cysteine + 4 tRNA_Trp~L-tryptophan -> IlvG.mRNA~Ribosome_{10}~RibosomeAuxiliary + IlvG + 600 GDP + 600 Pi + 27 tRNA_Leu1 + 27 tRNA_Ala1B + 25 tRNA_Gly3 + 23 tRNA_Val1 + 20 tRNA_Glu2 + 19 tRNA_Ser1 + 17 tRNA_Ile12 + 17 tRNA_Asp1 + 16 tRNA_Thr3 + 15 tRNA_Lys + 14 tRNA_Pro1 + 14 tRNA_Arg2 + 13 tRNA_Phe + 10 tRNA_Tyr2 + 10 tRNA_Gln1 + 10 tRNA_Asn + 8 tRNA_His + 7 tRNA_MetM + 4 tRNA_Cys + 4 tRNA_Trp, vc = 0.6, km = [[GTP, 0.1 mM], [tRNA_Leu1~L-leucine, 0.02 uM], [tRNA_Ala1B~L-alanine, 0.02 uM], [tRNA_Gly3~glycine, 0.02 uM], [tRNA_Val1~L-valine, 0.02 uM], [tRNA_Glu2~L-glutamate, 0.02 uM], [tRNA_Ser1~L-serine, 0.02 uM], [tRNA_Ile12~L-isoleucine, 0.02 uM], [tRNA_Asp1~L-aspartate, 0.02 uM], [tRNA_Thr3~L-threonine, 0.02 uM], [tRNA_Lys~L-lysine, 0.02 uM], [tRNA_Pro1~L-proline, 0.02 uM], [tRNA_Arg2~L-arginine, 0.02 uM], [tRNA_Phe~L-phenylalanine, 0.02 uM], [tRNA_Tyr2~L-tyrosine, 0.02 uM], [tRNA_Gln1~L-glutamine, 0.02 uM], [tRNA_Asn~L-asparagine, 0.02 uM], [tRNA_His~L-histidine, 0.02 uM], [tRNA_MetM~L-methionine, 0.02 uM], [tRNA_Cys~L-cysteine, 0.02 uM], [tRNA_Trp~L-tryptophan, 0.02 uM]])
   reaction ProteinSynthesis(IlvH.mRNA~Ribosome_{10}~RibosomeAuxiliary + 326 GTP + 18 tRNA_Leu1~L-leucine + 9 tRNA_Ala1B~L-alanine + 14 tRNA_Gly3~glycine + 18 tRNA_Val1~L-valine + 12 tRNA_Glu2~L-glutamate + 13 tRNA_Ser1~L-serine + 13 tRNA_Ile12~L-isoleucine + 9 tRNA_Asp1~L-aspartate + 9 tRNA_Thr3~L-threonine + 8 tRNA_Lys~L-lysine + 3 tRNA_Pro1~L-proline + 14 tRNA_Arg2~L-arginine + 3 tRNA_Phe~L-phenylalanine + 3 tRNA_Tyr2~L-tyrosine + 8 tRNA_Gln1~L-glutamine + 3 tRNA_Asn~L-asparagine + 2 tRNA_His~L-histidine + 4 tRNA_MetM~L-methionine -> IlvH.mRNA~Ribosome_{10}~RibosomeAuxiliary + IlvH + 326 GDP + 326 Pi + 18 tRNA_Leu1 + 9 tRNA_Ala1B + 14 tRNA_Gly3 + 18 tRNA_Val1 + 12 tRNA_Glu2 + 13 tRNA_Ser1 + 13 tRNA_Ile12 + 9 tRNA_Asp1 + 9 tRNA_Thr3 + 8 tRNA_Lys + 3 tRNA_Pro1 + 14 tRNA_Arg2 + 3 tRNA_Phe + 3 tRNA_Tyr2 + 8 tRNA_Gln1 + 3 tRNA_Asn + 2 tRNA_His + 4 tRNA_MetM, vc = 0.6, km = [[GTP, 0.1 mM], [tRNA_Leu1~L-leucine, 0.02 uM], [tRNA_Ala1B~L-alanine, 0.02 uM], [tRNA_Gly3~glycine, 0.02 uM], [tRNA_Val1~L-valine, 0.02 uM], [tRNA_Glu2~L-glutamate, 0.02 uM], [tRNA_Ser1~L-serine, 0.02 uM], [tRNA_Ile12~L-isoleucine, 0.02 uM], [tRNA_Asp1~L-aspartate, 0.02 uM], [tRNA_Thr3~L-threonine, 0.02 uM], [tRNA_Lys~L-lysine, 0.02 uM], [tRNA_Pro1~L-proline, 0.02 uM], [tRNA_Arg2~L-arginine, 0.02 uM], [tRNA_Phe~L-phenylalanine, 0.02 uM], [tRNA_Tyr2~L-tyrosine, 0.02 uM], [tRNA_Gln1~L-glutamine, 0.02 uM], [tRNA_Asn~L-asparagine, 0.02 uM], [tRNA_His~L-histidine, 0.02 uM], [tRNA_MetM~L-methionine, 0.02 uM]])
   reaction ProteinSynthesis(IlvI.mRNA~Ribosome_{10}~RibosomeAuxiliary + 1148 GTP + 53 tRNA_Leu1~L-leucine + 47 tRNA_Ala1B~L-alanine + 49 tRNA_Gly3~glycine + 59 tRNA_Val1~L-valine + 29 tRNA_Glu2~L-glutamate + 31 tRNA_Ser1~L-serine + 29 tRNA_Ile12~L-isoleucine + 30 tRNA_Asp1~L-aspartate + 34 tRNA_Thr3~L-threonine + 23 tRNA_Lys~L-lysine + 28 tRNA_Pro1~L-proline + 24 tRNA_Arg2~L-arginine + 12 tRNA_Phe~L-phenylalanine + 19 tRNA_Tyr2~L-tyrosine + 33 tRNA_Gln1~L-glutamine + 17 tRNA_Asn~L-asparagine + 19 tRNA_His~L-histidine + 23 tRNA_MetM~L-methionine + 6 tRNA_Cys~L-cysteine + 9 tRNA_Trp~L-tryptophan -> IlvI.mRNA~Ribosome_{10}~RibosomeAuxiliary + IlvI + 1148 GDP + 1148 Pi + 53 tRNA_Leu1 + 47 tRNA_Ala1B + 49 tRNA_Gly3 + 59 tRNA_Val1 + 29 tRNA_Glu2 + 31 tRNA_Ser1 + 29 tRNA_Ile12 + 30 tRNA_Asp1 + 34 tRNA_Thr3 + 23 tRNA_Lys + 28 tRNA_Pro1 + 24 tRNA_Arg2 + 12 tRNA_Phe + 19 tRNA_Tyr2 + 33 tRNA_Gln1 + 17 tRNA_Asn + 19 tRNA_His + 23 tRNA_MetM + 6 tRNA_Cys + 9 tRNA_Trp, vc = 0.6, km = [[GTP, 0.1 mM], [tRNA_Leu1~L-leucine, 0.02 uM], [tRNA_Ala1B~L-alanine, 0.02 uM], [tRNA_Gly3~glycine, 0.02 uM], [tRNA_Val1~L-valine, 0.02 uM], [tRNA_Glu2~L-glutamate, 0.02 uM], [tRNA_Ser1~L-serine, 0.02 uM], [tRNA_Ile12~L-isoleucine, 0.02 uM], [tRNA_Asp1~L-aspartate, 0.02 uM], [tRNA_Thr3~L-threonine, 0.02 uM], [tRNA_Lys~L-lysine, 0.02 uM], [tRNA_Pro1~L-proline, 0.02 uM], [tRNA_Arg2~L-arginine, 0.02 uM], [tRNA_Phe~L-phenylalanine, 0.02 uM], [tRNA_Tyr2~L-tyrosine, 0.02 uM], [tRNA_Gln1~L-glutamine, 0.02 uM], [tRNA_Asn~L-asparagine, 0.02 uM], [tRNA_His~L-histidine, 0.02 uM], [tRNA_MetM~L-methionine, 0.02 uM], [tRNA_Cys~L-cysteine, 0.02 uM], [tRNA_Trp~L-tryptophan, 0.02 uM]])
   reaction ProteinSynthesis(IlvL.mRNA~Ribosome_{10}~RibosomeAuxiliary + 64 GTP + 4 tRNA_Leu1~L-leucine + 4 tRNA_Ala1B~L-alanine + 3 tRNA_Gly3~glycine + 6 tRNA_Val1~L-valine + 2 tRNA_Ser1~L-serine + 5 tRNA_Ile12~L-isoleucine + 1 tRNA_Thr3~L-threonine + 1 tRNA_Lys~L-lysine + 2 tRNA_Pro1~L-proline + 2 tRNA_Arg2~L-arginine + 1 tRNA_MetM~L-methionine + 1 tRNA_Cys~L-cysteine -> IlvL.mRNA~Ribosome_{10}~RibosomeAuxiliary + IlvL + 64 GDP + 64 Pi + 4 tRNA_Leu1 + 4 tRNA_Ala1B + 3 tRNA_Gly3 + 6 tRNA_Val1 + 2 tRNA_Ser1 + 5 tRNA_Ile12 + 1 tRNA_Thr3 + 1 tRNA_Lys + 2 tRNA_Pro1 + 2 tRNA_Arg2 + 1 tRNA_MetM + 1 tRNA_Cys, vc = 0.6, km = [[GTP, 0.1 mM], [tRNA_Leu1~L-leucine, 0.02 uM], [tRNA_Ala1B~L-alanine, 0.02 uM], [tRNA_Gly3~glycine, 0.02 uM], [tRNA_Val1~L-valine, 0.02 uM], [tRNA_Ser1~L-serine, 0.02 uM], [tRNA_Ile12~L-isoleucine, 0.02 uM], [tRNA_Thr3~L-threonine, 0.02 uM], [tRNA_Lys~L-lysine, 0.02 uM], [tRNA_Pro1~L-proline, 0.02 uM], [tRNA_Arg2~L-arginine, 0.02 uM], [tRNA_MetM~L-methionine, 0.02 uM], [tRNA_Cys~L-cysteine, 0.02 uM]])
   reaction ProteinSynthesis(IlvM.mRNA~Ribosome_{10}~RibosomeAuxiliary + 174 GTP + 7 tRNA_Leu1~L-leucine + 9 tRNA_Ala1B~L-alanine + 1 tRNA_Gly3~glycine + 11 tRNA_Val1~L-valine + 3 tRNA_Glu2~L-glutamate + 8 tRNA_Ser1~L-serine + 4 tRNA_Ile12~L-isoleucine + 3 tRNA_Asp1~L-aspartate + 5 tRNA_Thr3~L-threonine + 1 tRNA_Lys~L-lysine + 2 tRNA_Pro1~L-proline + 7 tRNA_Arg2~L-arginine + 3 tRNA_Phe~L-phenylalanine + 7 tRNA_Gln1~L-glutamine + 6 tRNA_Asn~L-asparagine + 4 tRNA_His~L-histidine + 4 tRNA_MetM~L-methionine + 2 tRNA_Cys~L-cysteine -> IlvM.mRNA~Ribosome_{10}~RibosomeAuxiliary + IlvM + 174 GDP + 174 Pi + 7 tRNA_Leu1 + 9 tRNA_Ala1B + 1 tRNA_Gly3 + 11 tRNA_Val1 + 3 tRNA_Glu2 + 8 tRNA_Ser1 + 4 tRNA_Ile12 + 3 tRNA_Asp1 + 5 tRNA_Thr3 + 1 tRNA_Lys + 2 tRNA_Pro1 + 7 tRNA_Arg2 + 3 tRNA_Phe + 7 tRNA_Gln1 + 6 tRNA_Asn + 4 tRNA_His + 4 tRNA_MetM + 2 tRNA_Cys, vc = 0.6, km = [[GTP, 0.1 mM], [tRNA_Leu1~L-leucine, 0.02 uM], [tRNA_Ala1B~L-alanine, 0.02 uM], [tRNA_Gly3~glycine, 0.02 uM], [tRNA_Val1~L-valine, 0.02 uM], [tRNA_Glu2~L-glutamate, 0.02 uM], [tRNA_Ser1~L-serine, 0.02 uM], [tRNA_Ile12~L-isoleucine, 0.02 uM], [tRNA_Asp1~L-aspartate, 0.02 uM], [tRNA_Thr3~L-threonine, 0.02 uM], [tRNA_Lys~L-lysine, 0.02 uM], [tRNA_Pro1~L-proline, 0.02 uM], [tRNA_Arg2~L-arginine, 0.02 uM], [tRNA_Phe~L-phenylalanine, 0.02 uM], [tRNA_Gln1~L-glutamine, 0.02 uM], [tRNA_Asn~L-asparagine, 0.02 uM], [tRNA_His~L-histidine, 0.02 uM], [tRNA_MetM~L-methionine, 0.02 uM], [tRNA_Cys~L-cysteine, 0.02 uM]])
   reaction ProteinSynthesis(IlvN.mRNA~Ribosome_{10}~RibosomeAuxiliary + 192 GTP + 9 tRNA_Leu1~L-leucine + 3 tRNA_Ala1B~L-alanine + 3 tRNA_Gly3~glycine + 10 tRNA_Val1~L-valine + 4 tRNA_Glu2~L-glutamate + 4 tRNA_Ser1~L-serine + 7 tRNA_Ile12~L-isoleucine + 8 tRNA_Asp1~L-aspartate + 5 tRNA_Thr3~L-threonine + 4 tRNA_Lys~L-lysine + 3 tRNA_Pro1~L-proline + 5 tRNA_Arg2~L-arginine + 5 tRNA_Phe~L-phenylalanine + 8 tRNA_Gln1~L-glutamine + 7 tRNA_Asn~L-asparagine + 4 tRNA_His~L-histidine + 4 tRNA_MetM~L-methionine + 2 tRNA_Cys~L-cysteine + 1 tRNA_Trp~L-tryptophan -> IlvN.mRNA~Ribosome_{10}~RibosomeAuxiliary + IlvN + 192 GDP + 192 Pi + 9 tRNA_Leu1 + 3 tRNA_Ala1B + 3 tRNA_Gly3 + 10 tRNA_Val1 + 4 tRNA_Glu2 + 4 tRNA_Ser1 + 7 tRNA_Ile12 + 8 tRNA_Asp1 + 5 tRNA_Thr3 + 4 tRNA_Lys + 3 tRNA_Pro1 + 5 tRNA_Arg2 + 5 tRNA_Phe + 8 tRNA_Gln1 + 7 tRNA_Asn + 4 tRNA_His + 4 tRNA_MetM + 2 tRNA_Cys + 1 tRNA_Trp, vc = 0.6, km = [[GTP, 0.1 mM], [tRNA_Leu1~L-leucine, 0.02 uM], [tRNA_Ala1B~L-alanine, 0.02 uM], [tRNA_Gly3~glycine, 0.02 uM], [tRNA_Val1~L-valine, 0.02 uM], [tRNA_Glu2~L-glutamate, 0.02 uM], [tRNA_Ser1~L-serine, 0.02 uM], [tRNA_Ile12~L-isoleucine, 0.02 uM], [tRNA_Asp1~L-aspartate, 0.02 uM], [tRNA_Thr3~L-threonine, 0.02 uM], [tRNA_Lys~L-lysine, 0.02 uM], [tRNA_Pro1~L-proline, 0.02 uM], [tRNA_Arg2~L-arginine, 0.02 uM], [tRNA_Phe~L-phenylalanine, 0.02 uM], [tRNA_Gln1~L-glutamine, 0.02 uM], [tRNA_Asn~L-asparagine, 0.02 uM], [tRNA_His~L-histidine, 0.02 uM], [tRNA_MetM~L-methionine, 0.02 uM], [tRNA_Cys~L-cysteine, 0.02 uM], [tRNA_Trp~L-tryptophan, 0.02 uM]])
   reaction ProteinSynthesis(IlvX.mRNA~Ribosome_{10}~RibosomeAuxiliary + 32 GTP + 1 tRNA_Gly3~glycine + 2 tRNA_Ser1~L-serine + 2 tRNA_Thr3~L-threonine + 1 tRNA_Lys~L-lysine + 2 tRNA_Arg2~L-arginine + 3 tRNA_Phe~L-phenylalanine + 3 tRNA_Asn~L-asparagine + 1 tRNA_MetM~L-methionine + 1 tRNA_Cys~L-cysteine -> IlvX.mRNA~Ribosome_{10}~RibosomeAuxiliary + IlvX + 32 GDP + 32 Pi + 1 tRNA_Gly3 + 2 tRNA_Ser1 + 2 tRNA_Thr3 + 1 tRNA_Lys + 2 tRNA_Arg2 + 3 tRNA_Phe + 3 tRNA_Asn + 1 tRNA_MetM + 1 tRNA_Cys, vc = 0.6, km = [[GTP, 0.1 mM], [tRNA_Gly3~glycine, 0.02 uM], [tRNA_Ser1~L-serine, 0.02 uM], [tRNA_Thr3~L-threonine, 0.02 uM], [tRNA_Lys~L-lysine, 0.02 uM], [tRNA_Arg2~L-arginine, 0.02 uM], [tRNA_Phe~L-phenylalanine, 0.02 uM], [tRNA_Asn~L-asparagine, 0.02 uM], [tRNA_MetM~L-methionine, 0.02 uM], [tRNA_Cys~L-cysteine, 0.02 uM]])
   reaction ProteinSynthesis(IlvY.mRNA~Ribosome_{10}~RibosomeAuxiliary + 594 GTP + 34 tRNA_Leu1~L-leucine + 26 tRNA_Ala1B~L-alanine + 15 tRNA_Gly3~glycine + 25 tRNA_Val1~L-valine + 24 tRNA_Glu2~L-glutamate + 17 tRNA_Ser1~L-serine + 14 tRNA_Ile12~L-isoleucine + 12 tRNA_Asp1~L-aspartate + 15 tRNA_Thr3~L-threonine + 11 tRNA_Lys~L-lysine + 21 tRNA_Pro1~L-proline + 22 tRNA_Arg2~L-arginine + 11 tRNA_Phe~L-phenylalanine + 3 tRNA_Tyr2~L-tyrosine + 13 tRNA_Gln1~L-glutamine + 8 tRNA_Asn~L-asparagine + 10 tRNA_His~L-histidine + 9 tRNA_MetM~L-methionine + 4 tRNA_Cys~L-cysteine + 3 tRNA_Trp~L-tryptophan -> IlvY.mRNA~Ribosome_{10}~RibosomeAuxiliary + IlvY + 594 GDP + 594 Pi + 34 tRNA_Leu1 + 26 tRNA_Ala1B + 15 tRNA_Gly3 + 25 tRNA_Val1 + 24 tRNA_Glu2 + 17 tRNA_Ser1 + 14 tRNA_Ile12 + 12 tRNA_Asp1 + 15 tRNA_Thr3 + 11 tRNA_Lys + 21 tRNA_Pro1 + 22 tRNA_Arg2 + 11 tRNA_Phe + 3 tRNA_Tyr2 + 13 tRNA_Gln1 + 8 tRNA_Asn + 10 tRNA_His + 9 tRNA_MetM + 4 tRNA_Cys + 3 tRNA_Trp, vc = 0.6, km = [[GTP, 0.1 mM], [tRNA_Leu1~L-leucine, 0.02 uM], [tRNA_Ala1B~L-alanine, 0.02 uM], [tRNA_Gly3~glycine, 0.02 uM], [tRNA_Val1~L-valine, 0.02 uM], [tRNA_Glu2~L-glutamate, 0.02 uM], [tRNA_Ser1~L-serine, 0.02 uM], [tRNA_Ile12~L-isoleucine, 0.02 uM], [tRNA_Asp1~L-aspartate, 0.02 uM], [tRNA_Thr3~L-threonine, 0.02 uM], [tRNA_Lys~L-lysine, 0.02 uM], [tRNA_Pro1~L-proline, 0.02 uM], [tRNA_Arg2~L-arginine, 0.02 uM], [tRNA_Phe~L-phenylalanine, 0.02 uM], [tRNA_Tyr2~L-tyrosine, 0.02 uM], [tRNA_Gln1~L-glutamine, 0.02 uM], [tRNA_Asn~L-asparagine, 0.02 uM], [tRNA_His~L-histidine, 0.02 uM], [tRNA_MetM~L-methionine, 0.02 uM], [tRNA_Cys~L-cysteine, 0.02 uM], [tRNA_Trp~L-tryptophan, 0.02 uM]])
   reaction ProteinSynthesis(InaA.mRNA~Ribosome_{10}~RibosomeAuxiliary + 432 GTP + 12 tRNA_Leu1~L-leucine + 21 tRNA_Ala1B~L-alanine + 12 tRNA_Gly3~glycine + 20 tRNA_Val1~L-valine + 19 tRNA_Glu2~L-glutamate + 8 tRNA_Ser1~L-serine + 11 tRNA_Ile12~L-isoleucine + 9 tRNA_Asp1~L-aspartate + 5 tRNA_Thr3~L-threonine + 16 tRNA_Lys~L-lysine + 7 tRNA_Pro1~L-proline + 18 tRNA_Arg2~L-arginine + 8 tRNA_Phe~L-phenylalanine + 12 tRNA_Tyr2~L-tyrosine + 6 tRNA_Gln1~L-glutamine + 7 tRNA_Asn~L-asparagine + 9 tRNA_His~L-histidine + 7 tRNA_MetM~L-methionine + 3 tRNA_Cys~L-cysteine + 6 tRNA_Trp~L-tryptophan -> InaA.mRNA~Ribosome_{10}~RibosomeAuxiliary + InaA + 432 GDP + 432 Pi + 12 tRNA_Leu1 + 21 tRNA_Ala1B + 12 tRNA_Gly3 + 20 tRNA_Val1 + 19 tRNA_Glu2 + 8 tRNA_Ser1 + 11 tRNA_Ile12 + 9 tRNA_Asp1 + 5 tRNA_Thr3 + 16 tRNA_Lys + 7 tRNA_Pro1 + 18 tRNA_Arg2 + 8 tRNA_Phe + 12 tRNA_Tyr2 + 6 tRNA_Gln1 + 7 tRNA_Asn + 9 tRNA_His + 7 tRNA_MetM + 3 tRNA_Cys + 6 tRNA_Trp, vc = 0.6, km = [[GTP, 0.1 mM], [tRNA_Leu1~L-leucine, 0.02 uM], [tRNA_Ala1B~L-alanine, 0.02 uM], [tRNA_Gly3~glycine, 0.02 uM], [tRNA_Val1~L-valine, 0.02 uM], [tRNA_Glu2~L-glutamate, 0.02 uM], [tRNA_Ser1~L-serine, 0.02 uM], [tRNA_Ile12~L-isoleucine, 0.02 uM], [tRNA_Asp1~L-aspartate, 0.02 uM], [tRNA_Thr3~L-threonine, 0.02 uM], [tRNA_Lys~L-lysine, 0.02 uM], [tRNA_Pro1~L-proline, 0.02 uM], [tRNA_Arg2~L-arginine, 0.02 uM], [tRNA_Phe~L-phenylalanine, 0.02 uM], [tRNA_Tyr2~L-tyrosine, 0.02 uM], [tRNA_Gln1~L-glutamine, 0.02 uM], [tRNA_Asn~L-asparagine, 0.02 uM], [tRNA_His~L-histidine, 0.02 uM], [tRNA_MetM~L-methionine, 0.02 uM], [tRNA_Cys~L-cysteine, 0.02 uM], [tRNA_Trp~L-tryptophan, 0.02 uM]])
   reaction ProteinSynthesis(InfA.mRNA~Ribosome_{10}~RibosomeAuxiliary + 144 GTP + 6 tRNA_Leu1~L-leucine + 2 tRNA_Ala1B~L-alanine + 5 tRNA_Gly3~glycine + 7 tRNA_Val1~L-valine + 6 tRNA_Glu2~L-glutamate + 3 tRNA_Ser1~L-serine + 5 tRNA_Ile12~L-isoleucine + 3 tRNA_Asp1~L-aspartate + 7 tRNA_Thr3~L-threonine + 5 tRNA_Lys~L-lysine + 2 tRNA_Pro1~L-proline + 6 tRNA_Arg2~L-arginine + 2 tRNA_Phe~L-phenylalanine + 2 tRNA_Tyr2~L-tyrosine + 1 tRNA_Gln1~L-glutamine + 4 tRNA_Asn~L-asparagine + 2 tRNA_His~L-histidine + 4 tRNA_MetM~L-methionine -> InfA.mRNA~Ribosome_{10}~RibosomeAuxiliary + InfA + 144 GDP + 144 Pi + 6 tRNA_Leu1 + 2 tRNA_Ala1B + 5 tRNA_Gly3 + 7 tRNA_Val1 + 6 tRNA_Glu2 + 3 tRNA_Ser1 + 5 tRNA_Ile12 + 3 tRNA_Asp1 + 7 tRNA_Thr3 + 5 tRNA_Lys + 2 tRNA_Pro1 + 6 tRNA_Arg2 + 2 tRNA_Phe + 2 tRNA_Tyr2 + 1 tRNA_Gln1 + 4 tRNA_Asn + 2 tRNA_His + 4 tRNA_MetM, vc = 0.6, km = [[GTP, 0.1 mM], [tRNA_Leu1~L-leucine, 0.02 uM], [tRNA_Ala1B~L-alanine, 0.02 uM], [tRNA_Gly3~glycine, 0.02 uM], [tRNA_Val1~L-valine, 0.02 uM], [tRNA_Glu2~L-glutamate, 0.02 uM], [tRNA_Ser1~L-serine, 0.02 uM], [tRNA_Ile12~L-isoleucine, 0.02 uM], [tRNA_Asp1~L-aspartate, 0.02 uM], [tRNA_Thr3~L-threonine, 0.02 uM], [tRNA_Lys~L-lysine, 0.02 uM], [tRNA_Pro1~L-proline, 0.02 uM], [tRNA_Arg2~L-arginine, 0.02 uM], [tRNA_Phe~L-phenylalanine, 0.02 uM], [tRNA_Tyr2~L-tyrosine, 0.02 uM], [tRNA_Gln1~L-glutamine, 0.02 uM], [tRNA_Asn~L-asparagine, 0.02 uM], [tRNA_His~L-histidine, 0.02 uM], [tRNA_MetM~L-methionine, 0.02 uM]])
   reaction ProteinSynthesis(InfB.mRNA~Ribosome_{10}~RibosomeAuxiliary + 1452 GTP + 46 tRNA_Leu1~L-leucine + 85 tRNA_Ala1B~L-alanine + 63 tRNA_Gly3~glycine + 75 tRNA_Val1~L-valine + 77 tRNA_Glu2~L-glutamate + 34 tRNA_Ser1~L-serine + 42 tRNA_Ile12~L-isoleucine + 38 tRNA_Asp1~L-aspartate + 32 tRNA_Thr3~L-threonine + 49 tRNA_Lys~L-lysine + 18 tRNA_Pro1~L-proline + 51 tRNA_Arg2~L-arginine + 13 tRNA_Phe~L-phenylalanine + 11 tRNA_Tyr2~L-tyrosine + 28 tRNA_Gln1~L-glutamine + 25 tRNA_Asn~L-asparagine + 14 tRNA_His~L-histidine + 20 tRNA_MetM~L-methionine + 3 tRNA_Cys~L-cysteine + 2 tRNA_Trp~L-tryptophan -> InfB.mRNA~Ribosome_{10}~RibosomeAuxiliary + InfB + 1452 GDP + 1452 Pi + 46 tRNA_Leu1 + 85 tRNA_Ala1B + 63 tRNA_Gly3 + 75 tRNA_Val1 + 77 tRNA_Glu2 + 34 tRNA_Ser1 + 42 tRNA_Ile12 + 38 tRNA_Asp1 + 32 tRNA_Thr3 + 49 tRNA_Lys + 18 tRNA_Pro1 + 51 tRNA_Arg2 + 13 tRNA_Phe + 11 tRNA_Tyr2 + 28 tRNA_Gln1 + 25 tRNA_Asn + 14 tRNA_His + 20 tRNA_MetM + 3 tRNA_Cys + 2 tRNA_Trp, vc = 0.6, km = [[GTP, 0.1 mM], [tRNA_Leu1~L-leucine, 0.02 uM], [tRNA_Ala1B~L-alanine, 0.02 uM], [tRNA_Gly3~glycine, 0.02 uM], [tRNA_Val1~L-valine, 0.02 uM], [tRNA_Glu2~L-glutamate, 0.02 uM], [tRNA_Ser1~L-serine, 0.02 uM], [tRNA_Ile12~L-isoleucine, 0.02 uM], [tRNA_Asp1~L-aspartate, 0.02 uM], [tRNA_Thr3~L-threonine, 0.02 uM], [tRNA_Lys~L-lysine, 0.02 uM], [tRNA_Pro1~L-proline, 0.02 uM], [tRNA_Arg2~L-arginine, 0.02 uM], [tRNA_Phe~L-phenylalanine, 0.02 uM], [tRNA_Tyr2~L-tyrosine, 0.02 uM], [tRNA_Gln1~L-glutamine, 0.02 uM], [tRNA_Asn~L-asparagine, 0.02 uM], [tRNA_His~L-histidine, 0.02 uM], [tRNA_MetM~L-methionine, 0.02 uM], [tRNA_Cys~L-cysteine, 0.02 uM], [tRNA_Trp~L-tryptophan, 0.02 uM]])
   reaction ProteinSynthesis(InfC.mRNA~Ribosome_{10}~RibosomeAuxiliary + 360 GTP + 15 tRNA_Leu1~L-leucine + 10 tRNA_Ala1B~L-alanine + 14 tRNA_Gly3~glycine + 14 tRNA_Val1~L-valine + 21 tRNA_Glu2~L-glutamate + 7 tRNA_Ser1~L-serine + 12 tRNA_Ile12~L-isoleucine + 7 tRNA_Asp1~L-aspartate + 5 tRNA_Thr3~L-threonine + 21 tRNA_Lys~L-lysine + 7 tRNA_Pro1~L-proline + 15 tRNA_Arg2~L-arginine + 5 tRNA_Phe~L-phenylalanine + 3 tRNA_Tyr2~L-tyrosine + 12 tRNA_Gln1~L-glutamine + 4 tRNA_Asn~L-asparagine + 1 tRNA_His~L-histidine + 6 tRNA_MetM~L-methionine + 1 tRNA_Cys~L-cysteine -> InfC.mRNA~Ribosome_{10}~RibosomeAuxiliary + InfC + 360 GDP + 360 Pi + 15 tRNA_Leu1 + 10 tRNA_Ala1B + 14 tRNA_Gly3 + 14 tRNA_Val1 + 21 tRNA_Glu2 + 7 tRNA_Ser1 + 12 tRNA_Ile12 + 7 tRNA_Asp1 + 5 tRNA_Thr3 + 21 tRNA_Lys + 7 tRNA_Pro1 + 15 tRNA_Arg2 + 5 tRNA_Phe + 3 tRNA_Tyr2 + 12 tRNA_Gln1 + 4 tRNA_Asn + 1 tRNA_His + 6 tRNA_MetM + 1 tRNA_Cys, vc = 0.6, km = [[GTP, 0.1 mM], [tRNA_Leu1~L-leucine, 0.02 uM], [tRNA_Ala1B~L-alanine, 0.02 uM], [tRNA_Gly3~glycine, 0.02 uM], [tRNA_Val1~L-valine, 0.02 uM], [tRNA_Glu2~L-glutamate, 0.02 uM], [tRNA_Ser1~L-serine, 0.02 uM], [tRNA_Ile12~L-isoleucine, 0.02 uM], [tRNA_Asp1~L-aspartate, 0.02 uM], [tRNA_Thr3~L-threonine, 0.02 uM], [tRNA_Lys~L-lysine, 0.02 uM], [tRNA_Pro1~L-proline, 0.02 uM], [tRNA_Arg2~L-arginine, 0.02 uM], [tRNA_Phe~L-phenylalanine, 0.02 uM], [tRNA_Tyr2~L-tyrosine, 0.02 uM], [tRNA_Gln1~L-glutamine, 0.02 uM], [tRNA_Asn~L-asparagine, 0.02 uM], [tRNA_His~L-histidine, 0.02 uM], [tRNA_MetM~L-methionine, 0.02 uM], [tRNA_Cys~L-cysteine, 0.02 uM]])
   reaction ProteinSynthesis(InsA1.mRNA~Ribosome_{10}~RibosomeAuxiliary + 182 GTP + 5 tRNA_Leu1~L-leucine + 7 tRNA_Ala1B~L-alanine + 9 tRNA_Gly3~glycine + 5 tRNA_Val1~L-valine + 10 tRNA_Ser1~L-serine + 5 tRNA_Ile12~L-isoleucine + 2 tRNA_Asp1~L-aspartate + 8 tRNA_Thr3~L-threonine + 4 tRNA_Lys~L-lysine + 2 tRNA_Pro1~L-proline + 8 tRNA_Arg2~L-arginine + 1 tRNA_Phe~L-phenylalanine + 2 tRNA_Tyr2~L-tyrosine + 5 tRNA_Gln1~L-glutamine + 4 tRNA_Asn~L-asparagine + 4 tRNA_His~L-histidine + 4 tRNA_MetM~L-methionine + 5 tRNA_Cys~L-cysteine + 1 tRNA_Trp~L-tryptophan -> InsA1.mRNA~Ribosome_{10}~RibosomeAuxiliary + InsA1 + 182 GDP + 182 Pi + 5 tRNA_Leu1 + 7 tRNA_Ala1B + 9 tRNA_Gly3 + 5 tRNA_Val1 + 10 tRNA_Ser1 + 5 tRNA_Ile12 + 2 tRNA_Asp1 + 8 tRNA_Thr3 + 4 tRNA_Lys + 2 tRNA_Pro1 + 8 tRNA_Arg2 + 1 tRNA_Phe + 2 tRNA_Tyr2 + 5 tRNA_Gln1 + 4 tRNA_Asn + 4 tRNA_His + 4 tRNA_MetM + 5 tRNA_Cys + 1 tRNA_Trp, vc = 0.6, km = [[GTP, 0.1 mM], [tRNA_Leu1~L-leucine, 0.02 uM], [tRNA_Ala1B~L-alanine, 0.02 uM], [tRNA_Gly3~glycine, 0.02 uM], [tRNA_Val1~L-valine, 0.02 uM], [tRNA_Ser1~L-serine, 0.02 uM], [tRNA_Ile12~L-isoleucine, 0.02 uM], [tRNA_Asp1~L-aspartate, 0.02 uM], [tRNA_Thr3~L-threonine, 0.02 uM], [tRNA_Lys~L-lysine, 0.02 uM], [tRNA_Pro1~L-proline, 0.02 uM], [tRNA_Arg2~L-arginine, 0.02 uM], [tRNA_Phe~L-phenylalanine, 0.02 uM], [tRNA_Tyr2~L-tyrosine, 0.02 uM], [tRNA_Gln1~L-glutamine, 0.02 uM], [tRNA_Asn~L-asparagine, 0.02 uM], [tRNA_His~L-histidine, 0.02 uM], [tRNA_MetM~L-methionine, 0.02 uM], [tRNA_Cys~L-cysteine, 0.02 uM], [tRNA_Trp~L-tryptophan, 0.02 uM]])
   reaction ProteinSynthesis(InsA2.mRNA~Ribosome_{10}~RibosomeAuxiliary + 182 GTP + 4 tRNA_Leu1~L-leucine + 7 tRNA_Ala1B~L-alanine + 9 tRNA_Gly3~glycine + 5 tRNA_Val1~L-valine + 10 tRNA_Ser1~L-serine + 5 tRNA_Ile12~L-isoleucine + 2 tRNA_Asp1~L-aspartate + 8 tRNA_Thr3~L-threonine + 4 tRNA_Lys~L-lysine + 2 tRNA_Pro1~L-proline + 8 tRNA_Arg2~L-arginine + 2 tRNA_Phe~L-phenylalanine + 2 tRNA_Tyr2~L-tyrosine + 5 tRNA_Gln1~L-glutamine + 4 tRNA_Asn~L-asparagine + 4 tRNA_His~L-histidine + 4 tRNA_MetM~L-methionine + 5 tRNA_Cys~L-cysteine + 1 tRNA_Trp~L-tryptophan -> InsA2.mRNA~Ribosome_{10}~RibosomeAuxiliary + InsA2 + 182 GDP + 182 Pi + 4 tRNA_Leu1 + 7 tRNA_Ala1B + 9 tRNA_Gly3 + 5 tRNA_Val1 + 10 tRNA_Ser1 + 5 tRNA_Ile12 + 2 tRNA_Asp1 + 8 tRNA_Thr3 + 4 tRNA_Lys + 2 tRNA_Pro1 + 8 tRNA_Arg2 + 2 tRNA_Phe + 2 tRNA_Tyr2 + 5 tRNA_Gln1 + 4 tRNA_Asn + 4 tRNA_His + 4 tRNA_MetM + 5 tRNA_Cys + 1 tRNA_Trp, vc = 0.6, km = [[GTP, 0.1 mM], [tRNA_Leu1~L-leucine, 0.02 uM], [tRNA_Ala1B~L-alanine, 0.02 uM], [tRNA_Gly3~glycine, 0.02 uM], [tRNA_Val1~L-valine, 0.02 uM], [tRNA_Ser1~L-serine, 0.02 uM], [tRNA_Ile12~L-isoleucine, 0.02 uM], [tRNA_Asp1~L-aspartate, 0.02 uM], [tRNA_Thr3~L-threonine, 0.02 uM], [tRNA_Lys~L-lysine, 0.02 uM], [tRNA_Pro1~L-proline, 0.02 uM], [tRNA_Arg2~L-arginine, 0.02 uM], [tRNA_Phe~L-phenylalanine, 0.02 uM], [tRNA_Tyr2~L-tyrosine, 0.02 uM], [tRNA_Gln1~L-glutamine, 0.02 uM], [tRNA_Asn~L-asparagine, 0.02 uM], [tRNA_His~L-histidine, 0.02 uM], [tRNA_MetM~L-methionine, 0.02 uM], [tRNA_Cys~L-cysteine, 0.02 uM], [tRNA_Trp~L-tryptophan, 0.02 uM]])
   reaction ProteinSynthesis(InsA3.mRNA~Ribosome_{10}~RibosomeAuxiliary + 182 GTP + 4 tRNA_Leu1~L-leucine + 7 tRNA_Ala1B~L-alanine + 9 tRNA_Gly3~glycine + 5 tRNA_Val1~L-valine + 10 tRNA_Ser1~L-serine + 5 tRNA_Ile12~L-isoleucine + 2 tRNA_Asp1~L-aspartate + 8 tRNA_Thr3~L-threonine + 4 tRNA_Lys~L-lysine + 2 tRNA_Pro1~L-proline + 8 tRNA_Arg2~L-arginine + 2 tRNA_Phe~L-phenylalanine + 2 tRNA_Tyr2~L-tyrosine + 5 tRNA_Gln1~L-glutamine + 4 tRNA_Asn~L-asparagine + 4 tRNA_His~L-histidine + 4 tRNA_MetM~L-methionine + 5 tRNA_Cys~L-cysteine + 1 tRNA_Trp~L-tryptophan -> InsA3.mRNA~Ribosome_{10}~RibosomeAuxiliary + InsA3 + 182 GDP + 182 Pi + 4 tRNA_Leu1 + 7 tRNA_Ala1B + 9 tRNA_Gly3 + 5 tRNA_Val1 + 10 tRNA_Ser1 + 5 tRNA_Ile12 + 2 tRNA_Asp1 + 8 tRNA_Thr3 + 4 tRNA_Lys + 2 tRNA_Pro1 + 8 tRNA_Arg2 + 2 tRNA_Phe + 2 tRNA_Tyr2 + 5 tRNA_Gln1 + 4 tRNA_Asn + 4 tRNA_His + 4 tRNA_MetM + 5 tRNA_Cys + 1 tRNA_Trp, vc = 0.6, km = [[GTP, 0.1 mM], [tRNA_Leu1~L-leucine, 0.02 uM], [tRNA_Ala1B~L-alanine, 0.02 uM], [tRNA_Gly3~glycine, 0.02 uM], [tRNA_Val1~L-valine, 0.02 uM], [tRNA_Ser1~L-serine, 0.02 uM], [tRNA_Ile12~L-isoleucine, 0.02 uM], [tRNA_Asp1~L-aspartate, 0.02 uM], [tRNA_Thr3~L-threonine, 0.02 uM], [tRNA_Lys~L-lysine, 0.02 uM], [tRNA_Pro1~L-proline, 0.02 uM], [tRNA_Arg2~L-arginine, 0.02 uM], [tRNA_Phe~L-phenylalanine, 0.02 uM], [tRNA_Tyr2~L-tyrosine, 0.02 uM], [tRNA_Gln1~L-glutamine, 0.02 uM], [tRNA_Asn~L-asparagine, 0.02 uM], [tRNA_His~L-histidine, 0.02 uM], [tRNA_MetM~L-methionine, 0.02 uM], [tRNA_Cys~L-cysteine, 0.02 uM], [tRNA_Trp~L-tryptophan, 0.02 uM]])
   reaction ProteinSynthesis(InsA4.mRNA~Ribosome_{10}~RibosomeAuxiliary + 182 GTP + 4 tRNA_Leu1~L-leucine + 7 tRNA_Ala1B~L-alanine + 9 tRNA_Gly3~glycine + 5 tRNA_Val1~L-valine + 10 tRNA_Ser1~L-serine + 5 tRNA_Ile12~L-isoleucine + 2 tRNA_Asp1~L-aspartate + 8 tRNA_Thr3~L-threonine + 4 tRNA_Lys~L-lysine + 2 tRNA_Pro1~L-proline + 8 tRNA_Arg2~L-arginine + 2 tRNA_Phe~L-phenylalanine + 2 tRNA_Tyr2~L-tyrosine + 5 tRNA_Gln1~L-glutamine + 4 tRNA_Asn~L-asparagine + 4 tRNA_His~L-histidine + 4 tRNA_MetM~L-methionine + 5 tRNA_Cys~L-cysteine + 1 tRNA_Trp~L-tryptophan -> InsA4.mRNA~Ribosome_{10}~RibosomeAuxiliary + InsA4 + 182 GDP + 182 Pi + 4 tRNA_Leu1 + 7 tRNA_Ala1B + 9 tRNA_Gly3 + 5 tRNA_Val1 + 10 tRNA_Ser1 + 5 tRNA_Ile12 + 2 tRNA_Asp1 + 8 tRNA_Thr3 + 4 tRNA_Lys + 2 tRNA_Pro1 + 8 tRNA_Arg2 + 2 tRNA_Phe + 2 tRNA_Tyr2 + 5 tRNA_Gln1 + 4 tRNA_Asn + 4 tRNA_His + 4 tRNA_MetM + 5 tRNA_Cys + 1 tRNA_Trp, vc = 0.6, km = [[GTP, 0.1 mM], [tRNA_Leu1~L-leucine, 0.02 uM], [tRNA_Ala1B~L-alanine, 0.02 uM], [tRNA_Gly3~glycine, 0.02 uM], [tRNA_Val1~L-valine, 0.02 uM], [tRNA_Ser1~L-serine, 0.02 uM], [tRNA_Ile12~L-isoleucine, 0.02 uM], [tRNA_Asp1~L-aspartate, 0.02 uM], [tRNA_Thr3~L-threonine, 0.02 uM], [tRNA_Lys~L-lysine, 0.02 uM], [tRNA_Pro1~L-proline, 0.02 uM], [tRNA_Arg2~L-arginine, 0.02 uM], [tRNA_Phe~L-phenylalanine, 0.02 uM], [tRNA_Tyr2~L-tyrosine, 0.02 uM], [tRNA_Gln1~L-glutamine, 0.02 uM], [tRNA_Asn~L-asparagine, 0.02 uM], [tRNA_His~L-histidine, 0.02 uM], [tRNA_MetM~L-methionine, 0.02 uM], [tRNA_Cys~L-cysteine, 0.02 uM], [tRNA_Trp~L-tryptophan, 0.02 uM]])
   reaction ProteinSynthesis(InsA5.mRNA~Ribosome_{10}~RibosomeAuxiliary + 182 GTP + 5 tRNA_Leu1~L-leucine + 7 tRNA_Ala1B~L-alanine + 9 tRNA_Gly3~glycine + 5 tRNA_Val1~L-valine + 10 tRNA_Ser1~L-serine + 5 tRNA_Ile12~L-isoleucine + 2 tRNA_Asp1~L-aspartate + 8 tRNA_Thr3~L-threonine + 4 tRNA_Lys~L-lysine + 2 tRNA_Pro1~L-proline + 8 tRNA_Arg2~L-arginine + 1 tRNA_Phe~L-phenylalanine + 2 tRNA_Tyr2~L-tyrosine + 5 tRNA_Gln1~L-glutamine + 4 tRNA_Asn~L-asparagine + 4 tRNA_His~L-histidine + 4 tRNA_MetM~L-methionine + 5 tRNA_Cys~L-cysteine + 1 tRNA_Trp~L-tryptophan -> InsA5.mRNA~Ribosome_{10}~RibosomeAuxiliary + InsA5 + 182 GDP + 182 Pi + 5 tRNA_Leu1 + 7 tRNA_Ala1B + 9 tRNA_Gly3 + 5 tRNA_Val1 + 10 tRNA_Ser1 + 5 tRNA_Ile12 + 2 tRNA_Asp1 + 8 tRNA_Thr3 + 4 tRNA_Lys + 2 tRNA_Pro1 + 8 tRNA_Arg2 + 1 tRNA_Phe + 2 tRNA_Tyr2 + 5 tRNA_Gln1 + 4 tRNA_Asn + 4 tRNA_His + 4 tRNA_MetM + 5 tRNA_Cys + 1 tRNA_Trp, vc = 0.6, km = [[GTP, 0.1 mM], [tRNA_Leu1~L-leucine, 0.02 uM], [tRNA_Ala1B~L-alanine, 0.02 uM], [tRNA_Gly3~glycine, 0.02 uM], [tRNA_Val1~L-valine, 0.02 uM], [tRNA_Ser1~L-serine, 0.02 uM], [tRNA_Ile12~L-isoleucine, 0.02 uM], [tRNA_Asp1~L-aspartate, 0.02 uM], [tRNA_Thr3~L-threonine, 0.02 uM], [tRNA_Lys~L-lysine, 0.02 uM], [tRNA_Pro1~L-proline, 0.02 uM], [tRNA_Arg2~L-arginine, 0.02 uM], [tRNA_Phe~L-phenylalanine, 0.02 uM], [tRNA_Tyr2~L-tyrosine, 0.02 uM], [tRNA_Gln1~L-glutamine, 0.02 uM], [tRNA_Asn~L-asparagine, 0.02 uM], [tRNA_His~L-histidine, 0.02 uM], [tRNA_MetM~L-methionine, 0.02 uM], [tRNA_Cys~L-cysteine, 0.02 uM], [tRNA_Trp~L-tryptophan, 0.02 uM]])
   reaction ProteinSynthesis(InsA6.mRNA~Ribosome_{10}~RibosomeAuxiliary + 182 GTP + 5 tRNA_Leu1~L-leucine + 7 tRNA_Ala1B~L-alanine + 9 tRNA_Gly3~glycine + 5 tRNA_Val1~L-valine + 10 tRNA_Ser1~L-serine + 5 tRNA_Ile12~L-isoleucine + 2 tRNA_Asp1~L-aspartate + 8 tRNA_Thr3~L-threonine + 4 tRNA_Lys~L-lysine + 2 tRNA_Pro1~L-proline + 8 tRNA_Arg2~L-arginine + 1 tRNA_Phe~L-phenylalanine + 2 tRNA_Tyr2~L-tyrosine + 5 tRNA_Gln1~L-glutamine + 4 tRNA_Asn~L-asparagine + 4 tRNA_His~L-histidine + 4 tRNA_MetM~L-methionine + 5 tRNA_Cys~L-cysteine + 1 tRNA_Trp~L-tryptophan -> InsA6.mRNA~Ribosome_{10}~RibosomeAuxiliary + InsA6 + 182 GDP + 182 Pi + 5 tRNA_Leu1 + 7 tRNA_Ala1B + 9 tRNA_Gly3 + 5 tRNA_Val1 + 10 tRNA_Ser1 + 5 tRNA_Ile12 + 2 tRNA_Asp1 + 8 tRNA_Thr3 + 4 tRNA_Lys + 2 tRNA_Pro1 + 8 tRNA_Arg2 + 1 tRNA_Phe + 2 tRNA_Tyr2 + 5 tRNA_Gln1 + 4 tRNA_Asn + 4 tRNA_His + 4 tRNA_MetM + 5 tRNA_Cys + 1 tRNA_Trp, vc = 0.6, km = [[GTP, 0.1 mM], [tRNA_Leu1~L-leucine, 0.02 uM], [tRNA_Ala1B~L-alanine, 0.02 uM], [tRNA_Gly3~glycine, 0.02 uM], [tRNA_Val1~L-valine, 0.02 uM], [tRNA_Ser1~L-serine, 0.02 uM], [tRNA_Ile12~L-isoleucine, 0.02 uM], [tRNA_Asp1~L-aspartate, 0.02 uM], [tRNA_Thr3~L-threonine, 0.02 uM], [tRNA_Lys~L-lysine, 0.02 uM], [tRNA_Pro1~L-proline, 0.02 uM], [tRNA_Arg2~L-arginine, 0.02 uM], [tRNA_Phe~L-phenylalanine, 0.02 uM], [tRNA_Tyr2~L-tyrosine, 0.02 uM], [tRNA_Gln1~L-glutamine, 0.02 uM], [tRNA_Asn~L-asparagine, 0.02 uM], [tRNA_His~L-histidine, 0.02 uM], [tRNA_MetM~L-methionine, 0.02 uM], [tRNA_Cys~L-cysteine, 0.02 uM], [tRNA_Trp~L-tryptophan, 0.02 uM]])
   reaction ProteinSynthesis(InsA7.mRNA~Ribosome_{10}~RibosomeAuxiliary + 182 GTP + 5 tRNA_Leu1~L-leucine + 7 tRNA_Ala1B~L-alanine + 9 tRNA_Gly3~glycine + 5 tRNA_Val1~L-valine + 1 tRNA_Glu2~L-glutamate + 10 tRNA_Ser1~L-serine + 5 tRNA_Ile12~L-isoleucine + 1 tRNA_Asp1~L-aspartate + 6 tRNA_Thr3~L-threonine + 5 tRNA_Lys~L-lysine + 3 tRNA_Pro1~L-proline + 9 tRNA_Arg2~L-arginine + 1 tRNA_Phe~L-phenylalanine + 2 tRNA_Tyr2~L-tyrosine + 5 tRNA_Gln1~L-glutamine + 4 tRNA_Asn~L-asparagine + 3 tRNA_His~L-histidine + 4 tRNA_MetM~L-methionine + 5 tRNA_Cys~L-cysteine + 1 tRNA_Trp~L-tryptophan -> InsA7.mRNA~Ribosome_{10}~RibosomeAuxiliary + InsA7 + 182 GDP + 182 Pi + 5 tRNA_Leu1 + 7 tRNA_Ala1B + 9 tRNA_Gly3 + 5 tRNA_Val1 + 1 tRNA_Glu2 + 10 tRNA_Ser1 + 5 tRNA_Ile12 + 1 tRNA_Asp1 + 6 tRNA_Thr3 + 5 tRNA_Lys + 3 tRNA_Pro1 + 9 tRNA_Arg2 + 1 tRNA_Phe + 2 tRNA_Tyr2 + 5 tRNA_Gln1 + 4 tRNA_Asn + 3 tRNA_His + 4 tRNA_MetM + 5 tRNA_Cys + 1 tRNA_Trp, vc = 0.6, km = [[GTP, 0.1 mM], [tRNA_Leu1~L-leucine, 0.02 uM], [tRNA_Ala1B~L-alanine, 0.02 uM], [tRNA_Gly3~glycine, 0.02 uM], [tRNA_Val1~L-valine, 0.02 uM], [tRNA_Glu2~L-glutamate, 0.02 uM], [tRNA_Ser1~L-serine, 0.02 uM], [tRNA_Ile12~L-isoleucine, 0.02 uM], [tRNA_Asp1~L-aspartate, 0.02 uM], [tRNA_Thr3~L-threonine, 0.02 uM], [tRNA_Lys~L-lysine, 0.02 uM], [tRNA_Pro1~L-proline, 0.02 uM], [tRNA_Arg2~L-arginine, 0.02 uM], [tRNA_Phe~L-phenylalanine, 0.02 uM], [tRNA_Tyr2~L-tyrosine, 0.02 uM], [tRNA_Gln1~L-glutamine, 0.02 uM], [tRNA_Asn~L-asparagine, 0.02 uM], [tRNA_His~L-histidine, 0.02 uM], [tRNA_MetM~L-methionine, 0.02 uM], [tRNA_Cys~L-cysteine, 0.02 uM], [tRNA_Trp~L-tryptophan, 0.02 uM]])
   reaction ProteinSynthesis(InsA9.mRNA~Ribosome_{10}~RibosomeAuxiliary + 182 GTP + 5 tRNA_Leu1~L-leucine + 7 tRNA_Ala1B~L-alanine + 9 tRNA_Gly3~glycine + 5 tRNA_Val1~L-valine + 10 tRNA_Ser1~L-serine + 5 tRNA_Ile12~L-isoleucine + 2 tRNA_Asp1~L-aspartate + 8 tRNA_Thr3~L-threonine + 4 tRNA_Lys~L-lysine + 2 tRNA_Pro1~L-proline + 8 tRNA_Arg2~L-arginine + 1 tRNA_Phe~L-phenylalanine + 2 tRNA_Tyr2~L-tyrosine + 5 tRNA_Gln1~L-glutamine + 4 tRNA_Asn~L-asparagine + 4 tRNA_His~L-histidine + 4 tRNA_MetM~L-methionine + 5 tRNA_Cys~L-cysteine + 1 tRNA_Trp~L-tryptophan -> InsA9.mRNA~Ribosome_{10}~RibosomeAuxiliary + InsA9 + 182 GDP + 182 Pi + 5 tRNA_Leu1 + 7 tRNA_Ala1B + 9 tRNA_Gly3 + 5 tRNA_Val1 + 10 tRNA_Ser1 + 5 tRNA_Ile12 + 2 tRNA_Asp1 + 8 tRNA_Thr3 + 4 tRNA_Lys + 2 tRNA_Pro1 + 8 tRNA_Arg2 + 1 tRNA_Phe + 2 tRNA_Tyr2 + 5 tRNA_Gln1 + 4 tRNA_Asn + 4 tRNA_His + 4 tRNA_MetM + 5 tRNA_Cys + 1 tRNA_Trp, vc = 0.6, km = [[GTP, 0.1 mM], [tRNA_Leu1~L-leucine, 0.02 uM], [tRNA_Ala1B~L-alanine, 0.02 uM], [tRNA_Gly3~glycine, 0.02 uM], [tRNA_Val1~L-valine, 0.02 uM], [tRNA_Ser1~L-serine, 0.02 uM], [tRNA_Ile12~L-isoleucine, 0.02 uM], [tRNA_Asp1~L-aspartate, 0.02 uM], [tRNA_Thr3~L-threonine, 0.02 uM], [tRNA_Lys~L-lysine, 0.02 uM], [tRNA_Pro1~L-proline, 0.02 uM], [tRNA_Arg2~L-arginine, 0.02 uM], [tRNA_Phe~L-phenylalanine, 0.02 uM], [tRNA_Tyr2~L-tyrosine, 0.02 uM], [tRNA_Gln1~L-glutamine, 0.02 uM], [tRNA_Asn~L-asparagine, 0.02 uM], [tRNA_His~L-histidine, 0.02 uM], [tRNA_MetM~L-methionine, 0.02 uM], [tRNA_Cys~L-cysteine, 0.02 uM], [tRNA_Trp~L-tryptophan, 0.02 uM]])
   reaction ProteinSynthesis(InsB1.mRNA~Ribosome_{10}~RibosomeAuxiliary + 334 GTP + 18 tRNA_Leu1~L-leucine + 6 tRNA_Ala1B~L-alanine + 11 tRNA_Gly3~glycine + 12 tRNA_Val1~L-valine + 6 tRNA_Glu2~L-glutamate + 15 tRNA_Ser1~L-serine + 7 tRNA_Ile12~L-isoleucine + 7 tRNA_Asp1~L-aspartate + 7 tRNA_Thr3~L-threonine + 11 tRNA_Lys~L-lysine + 7 tRNA_Pro1~L-proline + 15 tRNA_Arg2~L-arginine + 5 tRNA_Phe~L-phenylalanine + 8 tRNA_Tyr2~L-tyrosine + 8 tRNA_Gln1~L-glutamine + 4 tRNA_Asn~L-asparagine + 9 tRNA_His~L-histidine + 5 tRNA_MetM~L-methionine + 1 tRNA_Cys~L-cysteine + 5 tRNA_Trp~L-tryptophan -> InsB1.mRNA~Ribosome_{10}~RibosomeAuxiliary + InsB1 + 334 GDP + 334 Pi + 18 tRNA_Leu1 + 6 tRNA_Ala1B + 11 tRNA_Gly3 + 12 tRNA_Val1 + 6 tRNA_Glu2 + 15 tRNA_Ser1 + 7 tRNA_Ile12 + 7 tRNA_Asp1 + 7 tRNA_Thr3 + 11 tRNA_Lys + 7 tRNA_Pro1 + 15 tRNA_Arg2 + 5 tRNA_Phe + 8 tRNA_Tyr2 + 8 tRNA_Gln1 + 4 tRNA_Asn + 9 tRNA_His + 5 tRNA_MetM + 1 tRNA_Cys + 5 tRNA_Trp, vc = 0.6, km = [[GTP, 0.1 mM], [tRNA_Leu1~L-leucine, 0.02 uM], [tRNA_Ala1B~L-alanine, 0.02 uM], [tRNA_Gly3~glycine, 0.02 uM], [tRNA_Val1~L-valine, 0.02 uM], [tRNA_Glu2~L-glutamate, 0.02 uM], [tRNA_Ser1~L-serine, 0.02 uM], [tRNA_Ile12~L-isoleucine, 0.02 uM], [tRNA_Asp1~L-aspartate, 0.02 uM], [tRNA_Thr3~L-threonine, 0.02 uM], [tRNA_Lys~L-lysine, 0.02 uM], [tRNA_Pro1~L-proline, 0.02 uM], [tRNA_Arg2~L-arginine, 0.02 uM], [tRNA_Phe~L-phenylalanine, 0.02 uM], [tRNA_Tyr2~L-tyrosine, 0.02 uM], [tRNA_Gln1~L-glutamine, 0.02 uM], [tRNA_Asn~L-asparagine, 0.02 uM], [tRNA_His~L-histidine, 0.02 uM], [tRNA_MetM~L-methionine, 0.02 uM], [tRNA_Cys~L-cysteine, 0.02 uM], [tRNA_Trp~L-tryptophan, 0.02 uM]])
   reaction ProteinSynthesis(InsB2.mRNA~Ribosome_{10}~RibosomeAuxiliary + 334 GTP + 16 tRNA_Leu1~L-leucine + 6 tRNA_Ala1B~L-alanine + 11 tRNA_Gly3~glycine + 12 tRNA_Val1~L-valine + 6 tRNA_Glu2~L-glutamate + 12 tRNA_Ser1~L-serine + 7 tRNA_Ile12~L-isoleucine + 7 tRNA_Asp1~L-aspartate + 6 tRNA_Thr3~L-threonine + 11 tRNA_Lys~L-lysine + 9 tRNA_Pro1~L-proline + 17 tRNA_Arg2~L-arginine + 6 tRNA_Phe~L-phenylalanine + 8 tRNA_Tyr2~L-tyrosine + 9 tRNA_Gln1~L-glutamine + 4 tRNA_Asn~L-asparagine + 9 tRNA_His~L-histidine + 5 tRNA_MetM~L-methionine + 1 tRNA_Cys~L-cysteine + 5 tRNA_Trp~L-tryptophan -> InsB2.mRNA~Ribosome_{10}~RibosomeAuxiliary + InsB2 + 334 GDP + 334 Pi + 16 tRNA_Leu1 + 6 tRNA_Ala1B + 11 tRNA_Gly3 + 12 tRNA_Val1 + 6 tRNA_Glu2 + 12 tRNA_Ser1 + 7 tRNA_Ile12 + 7 tRNA_Asp1 + 6 tRNA_Thr3 + 11 tRNA_Lys + 9 tRNA_Pro1 + 17 tRNA_Arg2 + 6 tRNA_Phe + 8 tRNA_Tyr2 + 9 tRNA_Gln1 + 4 tRNA_Asn + 9 tRNA_His + 5 tRNA_MetM + 1 tRNA_Cys + 5 tRNA_Trp, vc = 0.6, km = [[GTP, 0.1 mM], [tRNA_Leu1~L-leucine, 0.02 uM], [tRNA_Ala1B~L-alanine, 0.02 uM], [tRNA_Gly3~glycine, 0.02 uM], [tRNA_Val1~L-valine, 0.02 uM], [tRNA_Glu2~L-glutamate, 0.02 uM], [tRNA_Ser1~L-serine, 0.02 uM], [tRNA_Ile12~L-isoleucine, 0.02 uM], [tRNA_Asp1~L-aspartate, 0.02 uM], [tRNA_Thr3~L-threonine, 0.02 uM], [tRNA_Lys~L-lysine, 0.02 uM], [tRNA_Pro1~L-proline, 0.02 uM], [tRNA_Arg2~L-arginine, 0.02 uM], [tRNA_Phe~L-phenylalanine, 0.02 uM], [tRNA_Tyr2~L-tyrosine, 0.02 uM], [tRNA_Gln1~L-glutamine, 0.02 uM], [tRNA_Asn~L-asparagine, 0.02 uM], [tRNA_His~L-histidine, 0.02 uM], [tRNA_MetM~L-methionine, 0.02 uM], [tRNA_Cys~L-cysteine, 0.02 uM], [tRNA_Trp~L-tryptophan, 0.02 uM]])
   reaction ProteinSynthesis(InsB3.mRNA~Ribosome_{10}~RibosomeAuxiliary + 334 GTP + 16 tRNA_Leu1~L-leucine + 6 tRNA_Ala1B~L-alanine + 11 tRNA_Gly3~glycine + 12 tRNA_Val1~L-valine + 6 tRNA_Glu2~L-glutamate + 12 tRNA_Ser1~L-serine + 7 tRNA_Ile12~L-isoleucine + 7 tRNA_Asp1~L-aspartate + 6 tRNA_Thr3~L-threonine + 11 tRNA_Lys~L-lysine + 9 tRNA_Pro1~L-proline + 17 tRNA_Arg2~L-arginine + 6 tRNA_Phe~L-phenylalanine + 8 tRNA_Tyr2~L-tyrosine + 9 tRNA_Gln1~L-glutamine + 4 tRNA_Asn~L-asparagine + 9 tRNA_His~L-histidine + 5 tRNA_MetM~L-methionine + 1 tRNA_Cys~L-cysteine + 5 tRNA_Trp~L-tryptophan -> InsB3.mRNA~Ribosome_{10}~RibosomeAuxiliary + InsB3 + 334 GDP + 334 Pi + 16 tRNA_Leu1 + 6 tRNA_Ala1B + 11 tRNA_Gly3 + 12 tRNA_Val1 + 6 tRNA_Glu2 + 12 tRNA_Ser1 + 7 tRNA_Ile12 + 7 tRNA_Asp1 + 6 tRNA_Thr3 + 11 tRNA_Lys + 9 tRNA_Pro1 + 17 tRNA_Arg2 + 6 tRNA_Phe + 8 tRNA_Tyr2 + 9 tRNA_Gln1 + 4 tRNA_Asn + 9 tRNA_His + 5 tRNA_MetM + 1 tRNA_Cys + 5 tRNA_Trp, vc = 0.6, km = [[GTP, 0.1 mM], [tRNA_Leu1~L-leucine, 0.02 uM], [tRNA_Ala1B~L-alanine, 0.02 uM], [tRNA_Gly3~glycine, 0.02 uM], [tRNA_Val1~L-valine, 0.02 uM], [tRNA_Glu2~L-glutamate, 0.02 uM], [tRNA_Ser1~L-serine, 0.02 uM], [tRNA_Ile12~L-isoleucine, 0.02 uM], [tRNA_Asp1~L-aspartate, 0.02 uM], [tRNA_Thr3~L-threonine, 0.02 uM], [tRNA_Lys~L-lysine, 0.02 uM], [tRNA_Pro1~L-proline, 0.02 uM], [tRNA_Arg2~L-arginine, 0.02 uM], [tRNA_Phe~L-phenylalanine, 0.02 uM], [tRNA_Tyr2~L-tyrosine, 0.02 uM], [tRNA_Gln1~L-glutamine, 0.02 uM], [tRNA_Asn~L-asparagine, 0.02 uM], [tRNA_His~L-histidine, 0.02 uM], [tRNA_MetM~L-methionine, 0.02 uM], [tRNA_Cys~L-cysteine, 0.02 uM], [tRNA_Trp~L-tryptophan, 0.02 uM]])
   reaction ProteinSynthesis(InsB4.mRNA~Ribosome_{10}~RibosomeAuxiliary + 334 GTP + 17 tRNA_Leu1~L-leucine + 6 tRNA_Ala1B~L-alanine + 11 tRNA_Gly3~glycine + 12 tRNA_Val1~L-valine + 6 tRNA_Glu2~L-glutamate + 13 tRNA_Ser1~L-serine + 7 tRNA_Ile12~L-isoleucine + 7 tRNA_Asp1~L-aspartate + 6 tRNA_Thr3~L-threonine + 11 tRNA_Lys~L-lysine + 9 tRNA_Pro1~L-proline + 16 tRNA_Arg2~L-arginine + 6 tRNA_Phe~L-phenylalanine + 9 tRNA_Tyr2~L-tyrosine + 8 tRNA_Gln1~L-glutamine + 4 tRNA_Asn~L-asparagine + 8 tRNA_His~L-histidine + 5 tRNA_MetM~L-methionine + 1 tRNA_Cys~L-cysteine + 5 tRNA_Trp~L-tryptophan -> InsB4.mRNA~Ribosome_{10}~RibosomeAuxiliary + InsB4 + 334 GDP + 334 Pi + 17 tRNA_Leu1 + 6 tRNA_Ala1B + 11 tRNA_Gly3 + 12 tRNA_Val1 + 6 tRNA_Glu2 + 13 tRNA_Ser1 + 7 tRNA_Ile12 + 7 tRNA_Asp1 + 6 tRNA_Thr3 + 11 tRNA_Lys + 9 tRNA_Pro1 + 16 tRNA_Arg2 + 6 tRNA_Phe + 9 tRNA_Tyr2 + 8 tRNA_Gln1 + 4 tRNA_Asn + 8 tRNA_His + 5 tRNA_MetM + 1 tRNA_Cys + 5 tRNA_Trp, vc = 0.6, km = [[GTP, 0.1 mM], [tRNA_Leu1~L-leucine, 0.02 uM], [tRNA_Ala1B~L-alanine, 0.02 uM], [tRNA_Gly3~glycine, 0.02 uM], [tRNA_Val1~L-valine, 0.02 uM], [tRNA_Glu2~L-glutamate, 0.02 uM], [tRNA_Ser1~L-serine, 0.02 uM], [tRNA_Ile12~L-isoleucine, 0.02 uM], [tRNA_Asp1~L-aspartate, 0.02 uM], [tRNA_Thr3~L-threonine, 0.02 uM], [tRNA_Lys~L-lysine, 0.02 uM], [tRNA_Pro1~L-proline, 0.02 uM], [tRNA_Arg2~L-arginine, 0.02 uM], [tRNA_Phe~L-phenylalanine, 0.02 uM], [tRNA_Tyr2~L-tyrosine, 0.02 uM], [tRNA_Gln1~L-glutamine, 0.02 uM], [tRNA_Asn~L-asparagine, 0.02 uM], [tRNA_His~L-histidine, 0.02 uM], [tRNA_MetM~L-methionine, 0.02 uM], [tRNA_Cys~L-cysteine, 0.02 uM], [tRNA_Trp~L-tryptophan, 0.02 uM]])
   reaction ProteinSynthesis(InsB5.mRNA~Ribosome_{10}~RibosomeAuxiliary + 334 GTP + 18 tRNA_Leu1~L-leucine + 6 tRNA_Ala1B~L-alanine + 11 tRNA_Gly3~glycine + 12 tRNA_Val1~L-valine + 6 tRNA_Glu2~L-glutamate + 15 tRNA_Ser1~L-serine + 7 tRNA_Ile12~L-isoleucine + 7 tRNA_Asp1~L-aspartate + 7 tRNA_Thr3~L-threonine + 11 tRNA_Lys~L-lysine + 7 tRNA_Pro1~L-proline + 15 tRNA_Arg2~L-arginine + 5 tRNA_Phe~L-phenylalanine + 8 tRNA_Tyr2~L-tyrosine + 8 tRNA_Gln1~L-glutamine + 4 tRNA_Asn~L-asparagine + 9 tRNA_His~L-histidine + 5 tRNA_MetM~L-methionine + 1 tRNA_Cys~L-cysteine + 5 tRNA_Trp~L-tryptophan -> InsB5.mRNA~Ribosome_{10}~RibosomeAuxiliary + InsB5 + 334 GDP + 334 Pi + 18 tRNA_Leu1 + 6 tRNA_Ala1B + 11 tRNA_Gly3 + 12 tRNA_Val1 + 6 tRNA_Glu2 + 15 tRNA_Ser1 + 7 tRNA_Ile12 + 7 tRNA_Asp1 + 7 tRNA_Thr3 + 11 tRNA_Lys + 7 tRNA_Pro1 + 15 tRNA_Arg2 + 5 tRNA_Phe + 8 tRNA_Tyr2 + 8 tRNA_Gln1 + 4 tRNA_Asn + 9 tRNA_His + 5 tRNA_MetM + 1 tRNA_Cys + 5 tRNA_Trp, vc = 0.6, km = [[GTP, 0.1 mM], [tRNA_Leu1~L-leucine, 0.02 uM], [tRNA_Ala1B~L-alanine, 0.02 uM], [tRNA_Gly3~glycine, 0.02 uM], [tRNA_Val1~L-valine, 0.02 uM], [tRNA_Glu2~L-glutamate, 0.02 uM], [tRNA_Ser1~L-serine, 0.02 uM], [tRNA_Ile12~L-isoleucine, 0.02 uM], [tRNA_Asp1~L-aspartate, 0.02 uM], [tRNA_Thr3~L-threonine, 0.02 uM], [tRNA_Lys~L-lysine, 0.02 uM], [tRNA_Pro1~L-proline, 0.02 uM], [tRNA_Arg2~L-arginine, 0.02 uM], [tRNA_Phe~L-phenylalanine, 0.02 uM], [tRNA_Tyr2~L-tyrosine, 0.02 uM], [tRNA_Gln1~L-glutamine, 0.02 uM], [tRNA_Asn~L-asparagine, 0.02 uM], [tRNA_His~L-histidine, 0.02 uM], [tRNA_MetM~L-methionine, 0.02 uM], [tRNA_Cys~L-cysteine, 0.02 uM], [tRNA_Trp~L-tryptophan, 0.02 uM]])
   reaction ProteinSynthesis(InsB6.mRNA~Ribosome_{10}~RibosomeAuxiliary + 334 GTP + 18 tRNA_Leu1~L-leucine + 6 tRNA_Ala1B~L-alanine + 11 tRNA_Gly3~glycine + 12 tRNA_Val1~L-valine + 6 tRNA_Glu2~L-glutamate + 15 tRNA_Ser1~L-serine + 7 tRNA_Ile12~L-isoleucine + 7 tRNA_Asp1~L-aspartate + 7 tRNA_Thr3~L-threonine + 11 tRNA_Lys~L-lysine + 7 tRNA_Pro1~L-proline + 15 tRNA_Arg2~L-arginine + 5 tRNA_Phe~L-phenylalanine + 8 tRNA_Tyr2~L-tyrosine + 8 tRNA_Gln1~L-glutamine + 4 tRNA_Asn~L-asparagine + 9 tRNA_His~L-histidine + 5 tRNA_MetM~L-methionine + 1 tRNA_Cys~L-cysteine + 5 tRNA_Trp~L-tryptophan -> InsB6.mRNA~Ribosome_{10}~RibosomeAuxiliary + InsB6 + 334 GDP + 334 Pi + 18 tRNA_Leu1 + 6 tRNA_Ala1B + 11 tRNA_Gly3 + 12 tRNA_Val1 + 6 tRNA_Glu2 + 15 tRNA_Ser1 + 7 tRNA_Ile12 + 7 tRNA_Asp1 + 7 tRNA_Thr3 + 11 tRNA_Lys + 7 tRNA_Pro1 + 15 tRNA_Arg2 + 5 tRNA_Phe + 8 tRNA_Tyr2 + 8 tRNA_Gln1 + 4 tRNA_Asn + 9 tRNA_His + 5 tRNA_MetM + 1 tRNA_Cys + 5 tRNA_Trp, vc = 0.6, km = [[GTP, 0.1 mM], [tRNA_Leu1~L-leucine, 0.02 uM], [tRNA_Ala1B~L-alanine, 0.02 uM], [tRNA_Gly3~glycine, 0.02 uM], [tRNA_Val1~L-valine, 0.02 uM], [tRNA_Glu2~L-glutamate, 0.02 uM], [tRNA_Ser1~L-serine, 0.02 uM], [tRNA_Ile12~L-isoleucine, 0.02 uM], [tRNA_Asp1~L-aspartate, 0.02 uM], [tRNA_Thr3~L-threonine, 0.02 uM], [tRNA_Lys~L-lysine, 0.02 uM], [tRNA_Pro1~L-proline, 0.02 uM], [tRNA_Arg2~L-arginine, 0.02 uM], [tRNA_Phe~L-phenylalanine, 0.02 uM], [tRNA_Tyr2~L-tyrosine, 0.02 uM], [tRNA_Gln1~L-glutamine, 0.02 uM], [tRNA_Asn~L-asparagine, 0.02 uM], [tRNA_His~L-histidine, 0.02 uM], [tRNA_MetM~L-methionine, 0.02 uM], [tRNA_Cys~L-cysteine, 0.02 uM], [tRNA_Trp~L-tryptophan, 0.02 uM]])
   reaction ProteinSynthesis(InsB9.mRNA~Ribosome_{10}~RibosomeAuxiliary + 334 GTP + 18 tRNA_Leu1~L-leucine + 6 tRNA_Ala1B~L-alanine + 11 tRNA_Gly3~glycine + 12 tRNA_Val1~L-valine + 6 tRNA_Glu2~L-glutamate + 15 tRNA_Ser1~L-serine + 7 tRNA_Ile12~L-isoleucine + 7 tRNA_Asp1~L-aspartate + 7 tRNA_Thr3~L-threonine + 11 tRNA_Lys~L-lysine + 7 tRNA_Pro1~L-proline + 15 tRNA_Arg2~L-arginine + 5 tRNA_Phe~L-phenylalanine + 8 tRNA_Tyr2~L-tyrosine + 8 tRNA_Gln1~L-glutamine + 4 tRNA_Asn~L-asparagine + 9 tRNA_His~L-histidine + 5 tRNA_MetM~L-methionine + 1 tRNA_Cys~L-cysteine + 5 tRNA_Trp~L-tryptophan -> InsB9.mRNA~Ribosome_{10}~RibosomeAuxiliary + InsB9 + 334 GDP + 334 Pi + 18 tRNA_Leu1 + 6 tRNA_Ala1B + 11 tRNA_Gly3 + 12 tRNA_Val1 + 6 tRNA_Glu2 + 15 tRNA_Ser1 + 7 tRNA_Ile12 + 7 tRNA_Asp1 + 7 tRNA_Thr3 + 11 tRNA_Lys + 7 tRNA_Pro1 + 15 tRNA_Arg2 + 5 tRNA_Phe + 8 tRNA_Tyr2 + 8 tRNA_Gln1 + 4 tRNA_Asn + 9 tRNA_His + 5 tRNA_MetM + 1 tRNA_Cys + 5 tRNA_Trp, vc = 0.6, km = [[GTP, 0.1 mM], [tRNA_Leu1~L-leucine, 0.02 uM], [tRNA_Ala1B~L-alanine, 0.02 uM], [tRNA_Gly3~glycine, 0.02 uM], [tRNA_Val1~L-valine, 0.02 uM], [tRNA_Glu2~L-glutamate, 0.02 uM], [tRNA_Ser1~L-serine, 0.02 uM], [tRNA_Ile12~L-isoleucine, 0.02 uM], [tRNA_Asp1~L-aspartate, 0.02 uM], [tRNA_Thr3~L-threonine, 0.02 uM], [tRNA_Lys~L-lysine, 0.02 uM], [tRNA_Pro1~L-proline, 0.02 uM], [tRNA_Arg2~L-arginine, 0.02 uM], [tRNA_Phe~L-phenylalanine, 0.02 uM], [tRNA_Tyr2~L-tyrosine, 0.02 uM], [tRNA_Gln1~L-glutamine, 0.02 uM], [tRNA_Asn~L-asparagine, 0.02 uM], [tRNA_His~L-histidine, 0.02 uM], [tRNA_MetM~L-methionine, 0.02 uM], [tRNA_Cys~L-cysteine, 0.02 uM], [tRNA_Trp~L-tryptophan, 0.02 uM]])
   reaction ProteinSynthesis(InsC1.mRNA~Ribosome_{10}~RibosomeAuxiliary + 242 GTP + 13 tRNA_Leu1~L-leucine + 15 tRNA_Ala1B~L-alanine + 9 tRNA_Gly3~glycine + 9 tRNA_Val1~L-valine + 12 tRNA_Glu2~L-glutamate + 5 tRNA_Ser1~L-serine + 5 tRNA_Ile12~L-isoleucine + 2 tRNA_Asp1~L-aspartate + 5 tRNA_Thr3~L-threonine + 10 tRNA_Lys~L-lysine + 5 tRNA_Pro1~L-proline + 8 tRNA_Arg2~L-arginine + 2 tRNA_Phe~L-phenylalanine + 2 tRNA_Tyr2~L-tyrosine + 10 tRNA_Gln1~L-glutamine + 1 tRNA_Asn~L-asparagine + 2 tRNA_His~L-histidine + 4 tRNA_MetM~L-methionine + 2 tRNA_Trp~L-tryptophan -> InsC1.mRNA~Ribosome_{10}~RibosomeAuxiliary + InsC1 + 242 GDP + 242 Pi + 13 tRNA_Leu1 + 15 tRNA_Ala1B + 9 tRNA_Gly3 + 9 tRNA_Val1 + 12 tRNA_Glu2 + 5 tRNA_Ser1 + 5 tRNA_Ile12 + 2 tRNA_Asp1 + 5 tRNA_Thr3 + 10 tRNA_Lys + 5 tRNA_Pro1 + 8 tRNA_Arg2 + 2 tRNA_Phe + 2 tRNA_Tyr2 + 10 tRNA_Gln1 + 1 tRNA_Asn + 2 tRNA_His + 4 tRNA_MetM + 2 tRNA_Trp, vc = 0.6, km = [[GTP, 0.1 mM], [tRNA_Leu1~L-leucine, 0.02 uM], [tRNA_Ala1B~L-alanine, 0.02 uM], [tRNA_Gly3~glycine, 0.02 uM], [tRNA_Val1~L-valine, 0.02 uM], [tRNA_Glu2~L-glutamate, 0.02 uM], [tRNA_Ser1~L-serine, 0.02 uM], [tRNA_Ile12~L-isoleucine, 0.02 uM], [tRNA_Asp1~L-aspartate, 0.02 uM], [tRNA_Thr3~L-threonine, 0.02 uM], [tRNA_Lys~L-lysine, 0.02 uM], [tRNA_Pro1~L-proline, 0.02 uM], [tRNA_Arg2~L-arginine, 0.02 uM], [tRNA_Phe~L-phenylalanine, 0.02 uM], [tRNA_Tyr2~L-tyrosine, 0.02 uM], [tRNA_Gln1~L-glutamine, 0.02 uM], [tRNA_Asn~L-asparagine, 0.02 uM], [tRNA_His~L-histidine, 0.02 uM], [tRNA_MetM~L-methionine, 0.02 uM], [tRNA_Trp~L-tryptophan, 0.02 uM]])
   reaction ProteinSynthesis(InsC2.mRNA~Ribosome_{10}~RibosomeAuxiliary + 242 GTP + 13 tRNA_Leu1~L-leucine + 15 tRNA_Ala1B~L-alanine + 9 tRNA_Gly3~glycine + 9 tRNA_Val1~L-valine + 12 tRNA_Glu2~L-glutamate + 5 tRNA_Ser1~L-serine + 5 tRNA_Ile12~L-isoleucine + 2 tRNA_Asp1~L-aspartate + 5 tRNA_Thr3~L-threonine + 10 tRNA_Lys~L-lysine + 5 tRNA_Pro1~L-proline + 8 tRNA_Arg2~L-arginine + 2 tRNA_Phe~L-phenylalanine + 2 tRNA_Tyr2~L-tyrosine + 10 tRNA_Gln1~L-glutamine + 1 tRNA_Asn~L-asparagine + 2 tRNA_His~L-histidine + 4 tRNA_MetM~L-methionine + 2 tRNA_Trp~L-tryptophan -> InsC2.mRNA~Ribosome_{10}~RibosomeAuxiliary + InsC2 + 242 GDP + 242 Pi + 13 tRNA_Leu1 + 15 tRNA_Ala1B + 9 tRNA_Gly3 + 9 tRNA_Val1 + 12 tRNA_Glu2 + 5 tRNA_Ser1 + 5 tRNA_Ile12 + 2 tRNA_Asp1 + 5 tRNA_Thr3 + 10 tRNA_Lys + 5 tRNA_Pro1 + 8 tRNA_Arg2 + 2 tRNA_Phe + 2 tRNA_Tyr2 + 10 tRNA_Gln1 + 1 tRNA_Asn + 2 tRNA_His + 4 tRNA_MetM + 2 tRNA_Trp, vc = 0.6, km = [[GTP, 0.1 mM], [tRNA_Leu1~L-leucine, 0.02 uM], [tRNA_Ala1B~L-alanine, 0.02 uM], [tRNA_Gly3~glycine, 0.02 uM], [tRNA_Val1~L-valine, 0.02 uM], [tRNA_Glu2~L-glutamate, 0.02 uM], [tRNA_Ser1~L-serine, 0.02 uM], [tRNA_Ile12~L-isoleucine, 0.02 uM], [tRNA_Asp1~L-aspartate, 0.02 uM], [tRNA_Thr3~L-threonine, 0.02 uM], [tRNA_Lys~L-lysine, 0.02 uM], [tRNA_Pro1~L-proline, 0.02 uM], [tRNA_Arg2~L-arginine, 0.02 uM], [tRNA_Phe~L-phenylalanine, 0.02 uM], [tRNA_Tyr2~L-tyrosine, 0.02 uM], [tRNA_Gln1~L-glutamine, 0.02 uM], [tRNA_Asn~L-asparagine, 0.02 uM], [tRNA_His~L-histidine, 0.02 uM], [tRNA_MetM~L-methionine, 0.02 uM], [tRNA_Trp~L-tryptophan, 0.02 uM]])
   reaction ProteinSynthesis(InsC3.mRNA~Ribosome_{10}~RibosomeAuxiliary + 242 GTP + 13 tRNA_Leu1~L-leucine + 15 tRNA_Ala1B~L-alanine + 9 tRNA_Gly3~glycine + 9 tRNA_Val1~L-valine + 12 tRNA_Glu2~L-glutamate + 5 tRNA_Ser1~L-serine + 5 tRNA_Ile12~L-isoleucine + 2 tRNA_Asp1~L-aspartate + 5 tRNA_Thr3~L-threonine + 10 tRNA_Lys~L-lysine + 5 tRNA_Pro1~L-proline + 8 tRNA_Arg2~L-arginine + 2 tRNA_Phe~L-phenylalanine + 2 tRNA_Tyr2~L-tyrosine + 10 tRNA_Gln1~L-glutamine + 1 tRNA_Asn~L-asparagine + 2 tRNA_His~L-histidine + 4 tRNA_MetM~L-methionine + 2 tRNA_Trp~L-tryptophan -> InsC3.mRNA~Ribosome_{10}~RibosomeAuxiliary + InsC3 + 242 GDP + 242 Pi + 13 tRNA_Leu1 + 15 tRNA_Ala1B + 9 tRNA_Gly3 + 9 tRNA_Val1 + 12 tRNA_Glu2 + 5 tRNA_Ser1 + 5 tRNA_Ile12 + 2 tRNA_Asp1 + 5 tRNA_Thr3 + 10 tRNA_Lys + 5 tRNA_Pro1 + 8 tRNA_Arg2 + 2 tRNA_Phe + 2 tRNA_Tyr2 + 10 tRNA_Gln1 + 1 tRNA_Asn + 2 tRNA_His + 4 tRNA_MetM + 2 tRNA_Trp, vc = 0.6, km = [[GTP, 0.1 mM], [tRNA_Leu1~L-leucine, 0.02 uM], [tRNA_Ala1B~L-alanine, 0.02 uM], [tRNA_Gly3~glycine, 0.02 uM], [tRNA_Val1~L-valine, 0.02 uM], [tRNA_Glu2~L-glutamate, 0.02 uM], [tRNA_Ser1~L-serine, 0.02 uM], [tRNA_Ile12~L-isoleucine, 0.02 uM], [tRNA_Asp1~L-aspartate, 0.02 uM], [tRNA_Thr3~L-threonine, 0.02 uM], [tRNA_Lys~L-lysine, 0.02 uM], [tRNA_Pro1~L-proline, 0.02 uM], [tRNA_Arg2~L-arginine, 0.02 uM], [tRNA_Phe~L-phenylalanine, 0.02 uM], [tRNA_Tyr2~L-tyrosine, 0.02 uM], [tRNA_Gln1~L-glutamine, 0.02 uM], [tRNA_Asn~L-asparagine, 0.02 uM], [tRNA_His~L-histidine, 0.02 uM], [tRNA_MetM~L-methionine, 0.02 uM], [tRNA_Trp~L-tryptophan, 0.02 uM]])
   reaction ProteinSynthesis(InsC4.mRNA~Ribosome_{10}~RibosomeAuxiliary + 242 GTP + 13 tRNA_Leu1~L-leucine + 15 tRNA_Ala1B~L-alanine + 9 tRNA_Gly3~glycine + 9 tRNA_Val1~L-valine + 12 tRNA_Glu2~L-glutamate + 5 tRNA_Ser1~L-serine + 5 tRNA_Ile12~L-isoleucine + 2 tRNA_Asp1~L-aspartate + 5 tRNA_Thr3~L-threonine + 10 tRNA_Lys~L-lysine + 5 tRNA_Pro1~L-proline + 8 tRNA_Arg2~L-arginine + 2 tRNA_Phe~L-phenylalanine + 2 tRNA_Tyr2~L-tyrosine + 10 tRNA_Gln1~L-glutamine + 1 tRNA_Asn~L-asparagine + 2 tRNA_His~L-histidine + 4 tRNA_MetM~L-methionine + 2 tRNA_Trp~L-tryptophan -> InsC4.mRNA~Ribosome_{10}~RibosomeAuxiliary + InsC4 + 242 GDP + 242 Pi + 13 tRNA_Leu1 + 15 tRNA_Ala1B + 9 tRNA_Gly3 + 9 tRNA_Val1 + 12 tRNA_Glu2 + 5 tRNA_Ser1 + 5 tRNA_Ile12 + 2 tRNA_Asp1 + 5 tRNA_Thr3 + 10 tRNA_Lys + 5 tRNA_Pro1 + 8 tRNA_Arg2 + 2 tRNA_Phe + 2 tRNA_Tyr2 + 10 tRNA_Gln1 + 1 tRNA_Asn + 2 tRNA_His + 4 tRNA_MetM + 2 tRNA_Trp, vc = 0.6, km = [[GTP, 0.1 mM], [tRNA_Leu1~L-leucine, 0.02 uM], [tRNA_Ala1B~L-alanine, 0.02 uM], [tRNA_Gly3~glycine, 0.02 uM], [tRNA_Val1~L-valine, 0.02 uM], [tRNA_Glu2~L-glutamate, 0.02 uM], [tRNA_Ser1~L-serine, 0.02 uM], [tRNA_Ile12~L-isoleucine, 0.02 uM], [tRNA_Asp1~L-aspartate, 0.02 uM], [tRNA_Thr3~L-threonine, 0.02 uM], [tRNA_Lys~L-lysine, 0.02 uM], [tRNA_Pro1~L-proline, 0.02 uM], [tRNA_Arg2~L-arginine, 0.02 uM], [tRNA_Phe~L-phenylalanine, 0.02 uM], [tRNA_Tyr2~L-tyrosine, 0.02 uM], [tRNA_Gln1~L-glutamine, 0.02 uM], [tRNA_Asn~L-asparagine, 0.02 uM], [tRNA_His~L-histidine, 0.02 uM], [tRNA_MetM~L-methionine, 0.02 uM], [tRNA_Trp~L-tryptophan, 0.02 uM]])
   reaction ProteinSynthesis(InsC5.mRNA~Ribosome_{10}~RibosomeAuxiliary + 242 GTP + 13 tRNA_Leu1~L-leucine + 15 tRNA_Ala1B~L-alanine + 9 tRNA_Gly3~glycine + 9 tRNA_Val1~L-valine + 12 tRNA_Glu2~L-glutamate + 5 tRNA_Ser1~L-serine + 5 tRNA_Ile12~L-isoleucine + 2 tRNA_Asp1~L-aspartate + 5 tRNA_Thr3~L-threonine + 10 tRNA_Lys~L-lysine + 5 tRNA_Pro1~L-proline + 8 tRNA_Arg2~L-arginine + 2 tRNA_Phe~L-phenylalanine + 2 tRNA_Tyr2~L-tyrosine + 10 tRNA_Gln1~L-glutamine + 1 tRNA_Asn~L-asparagine + 2 tRNA_His~L-histidine + 4 tRNA_MetM~L-methionine + 2 tRNA_Trp~L-tryptophan -> InsC5.mRNA~Ribosome_{10}~RibosomeAuxiliary + InsC5 + 242 GDP + 242 Pi + 13 tRNA_Leu1 + 15 tRNA_Ala1B + 9 tRNA_Gly3 + 9 tRNA_Val1 + 12 tRNA_Glu2 + 5 tRNA_Ser1 + 5 tRNA_Ile12 + 2 tRNA_Asp1 + 5 tRNA_Thr3 + 10 tRNA_Lys + 5 tRNA_Pro1 + 8 tRNA_Arg2 + 2 tRNA_Phe + 2 tRNA_Tyr2 + 10 tRNA_Gln1 + 1 tRNA_Asn + 2 tRNA_His + 4 tRNA_MetM + 2 tRNA_Trp, vc = 0.6, km = [[GTP, 0.1 mM], [tRNA_Leu1~L-leucine, 0.02 uM], [tRNA_Ala1B~L-alanine, 0.02 uM], [tRNA_Gly3~glycine, 0.02 uM], [tRNA_Val1~L-valine, 0.02 uM], [tRNA_Glu2~L-glutamate, 0.02 uM], [tRNA_Ser1~L-serine, 0.02 uM], [tRNA_Ile12~L-isoleucine, 0.02 uM], [tRNA_Asp1~L-aspartate, 0.02 uM], [tRNA_Thr3~L-threonine, 0.02 uM], [tRNA_Lys~L-lysine, 0.02 uM], [tRNA_Pro1~L-proline, 0.02 uM], [tRNA_Arg2~L-arginine, 0.02 uM], [tRNA_Phe~L-phenylalanine, 0.02 uM], [tRNA_Tyr2~L-tyrosine, 0.02 uM], [tRNA_Gln1~L-glutamine, 0.02 uM], [tRNA_Asn~L-asparagine, 0.02 uM], [tRNA_His~L-histidine, 0.02 uM], [tRNA_MetM~L-methionine, 0.02 uM], [tRNA_Trp~L-tryptophan, 0.02 uM]])
   reaction ProteinSynthesis(InsC6.mRNA~Ribosome_{10}~RibosomeAuxiliary + 242 GTP + 13 tRNA_Leu1~L-leucine + 15 tRNA_Ala1B~L-alanine + 9 tRNA_Gly3~glycine + 9 tRNA_Val1~L-valine + 12 tRNA_Glu2~L-glutamate + 5 tRNA_Ser1~L-serine + 5 tRNA_Ile12~L-isoleucine + 2 tRNA_Asp1~L-aspartate + 5 tRNA_Thr3~L-threonine + 10 tRNA_Lys~L-lysine + 5 tRNA_Pro1~L-proline + 8 tRNA_Arg2~L-arginine + 2 tRNA_Phe~L-phenylalanine + 2 tRNA_Tyr2~L-tyrosine + 10 tRNA_Gln1~L-glutamine + 1 tRNA_Asn~L-asparagine + 2 tRNA_His~L-histidine + 4 tRNA_MetM~L-methionine + 2 tRNA_Trp~L-tryptophan -> InsC6.mRNA~Ribosome_{10}~RibosomeAuxiliary + InsC6 + 242 GDP + 242 Pi + 13 tRNA_Leu1 + 15 tRNA_Ala1B + 9 tRNA_Gly3 + 9 tRNA_Val1 + 12 tRNA_Glu2 + 5 tRNA_Ser1 + 5 tRNA_Ile12 + 2 tRNA_Asp1 + 5 tRNA_Thr3 + 10 tRNA_Lys + 5 tRNA_Pro1 + 8 tRNA_Arg2 + 2 tRNA_Phe + 2 tRNA_Tyr2 + 10 tRNA_Gln1 + 1 tRNA_Asn + 2 tRNA_His + 4 tRNA_MetM + 2 tRNA_Trp, vc = 0.6, km = [[GTP, 0.1 mM], [tRNA_Leu1~L-leucine, 0.02 uM], [tRNA_Ala1B~L-alanine, 0.02 uM], [tRNA_Gly3~glycine, 0.02 uM], [tRNA_Val1~L-valine, 0.02 uM], [tRNA_Glu2~L-glutamate, 0.02 uM], [tRNA_Ser1~L-serine, 0.02 uM], [tRNA_Ile12~L-isoleucine, 0.02 uM], [tRNA_Asp1~L-aspartate, 0.02 uM], [tRNA_Thr3~L-threonine, 0.02 uM], [tRNA_Lys~L-lysine, 0.02 uM], [tRNA_Pro1~L-proline, 0.02 uM], [tRNA_Arg2~L-arginine, 0.02 uM], [tRNA_Phe~L-phenylalanine, 0.02 uM], [tRNA_Tyr2~L-tyrosine, 0.02 uM], [tRNA_Gln1~L-glutamine, 0.02 uM], [tRNA_Asn~L-asparagine, 0.02 uM], [tRNA_His~L-histidine, 0.02 uM], [tRNA_MetM~L-methionine, 0.02 uM], [tRNA_Trp~L-tryptophan, 0.02 uM]])
   reaction ProteinSynthesis(InsD1.mRNA~Ribosome_{10}~RibosomeAuxiliary + 602 GTP + 28 tRNA_Leu1~L-leucine + 26 tRNA_Ala1B~L-alanine + 19 tRNA_Gly3~glycine + 19 tRNA_Val1~L-valine + 19 tRNA_Glu2~L-glutamate + 19 tRNA_Ser1~L-serine + 11 tRNA_Ile12~L-isoleucine + 18 tRNA_Asp1~L-aspartate + 14 tRNA_Thr3~L-threonine + 9 tRNA_Lys~L-lysine + 13 tRNA_Pro1~L-proline + 37 tRNA_Arg2~L-arginine + 8 tRNA_Phe~L-phenylalanine + 8 tRNA_Tyr2~L-tyrosine + 7 tRNA_Gln1~L-glutamine + 14 tRNA_Asn~L-asparagine + 9 tRNA_His~L-histidine + 7 tRNA_MetM~L-methionine + 9 tRNA_Cys~L-cysteine + 7 tRNA_Trp~L-tryptophan -> InsD1.mRNA~Ribosome_{10}~RibosomeAuxiliary + InsD1 + 602 GDP + 602 Pi + 28 tRNA_Leu1 + 26 tRNA_Ala1B + 19 tRNA_Gly3 + 19 tRNA_Val1 + 19 tRNA_Glu2 + 19 tRNA_Ser1 + 11 tRNA_Ile12 + 18 tRNA_Asp1 + 14 tRNA_Thr3 + 9 tRNA_Lys + 13 tRNA_Pro1 + 37 tRNA_Arg2 + 8 tRNA_Phe + 8 tRNA_Tyr2 + 7 tRNA_Gln1 + 14 tRNA_Asn + 9 tRNA_His + 7 tRNA_MetM + 9 tRNA_Cys + 7 tRNA_Trp, vc = 0.6, km = [[GTP, 0.1 mM], [tRNA_Leu1~L-leucine, 0.02 uM], [tRNA_Ala1B~L-alanine, 0.02 uM], [tRNA_Gly3~glycine, 0.02 uM], [tRNA_Val1~L-valine, 0.02 uM], [tRNA_Glu2~L-glutamate, 0.02 uM], [tRNA_Ser1~L-serine, 0.02 uM], [tRNA_Ile12~L-isoleucine, 0.02 uM], [tRNA_Asp1~L-aspartate, 0.02 uM], [tRNA_Thr3~L-threonine, 0.02 uM], [tRNA_Lys~L-lysine, 0.02 uM], [tRNA_Pro1~L-proline, 0.02 uM], [tRNA_Arg2~L-arginine, 0.02 uM], [tRNA_Phe~L-phenylalanine, 0.02 uM], [tRNA_Tyr2~L-tyrosine, 0.02 uM], [tRNA_Gln1~L-glutamine, 0.02 uM], [tRNA_Asn~L-asparagine, 0.02 uM], [tRNA_His~L-histidine, 0.02 uM], [tRNA_MetM~L-methionine, 0.02 uM], [tRNA_Cys~L-cysteine, 0.02 uM], [tRNA_Trp~L-tryptophan, 0.02 uM]])
   reaction ProteinSynthesis(InsD2.mRNA~Ribosome_{10}~RibosomeAuxiliary + 602 GTP + 28 tRNA_Leu1~L-leucine + 26 tRNA_Ala1B~L-alanine + 19 tRNA_Gly3~glycine + 19 tRNA_Val1~L-valine + 19 tRNA_Glu2~L-glutamate + 19 tRNA_Ser1~L-serine + 11 tRNA_Ile12~L-isoleucine + 18 tRNA_Asp1~L-aspartate + 14 tRNA_Thr3~L-threonine + 9 tRNA_Lys~L-lysine + 13 tRNA_Pro1~L-proline + 37 tRNA_Arg2~L-arginine + 8 tRNA_Phe~L-phenylalanine + 8 tRNA_Tyr2~L-tyrosine + 7 tRNA_Gln1~L-glutamine + 14 tRNA_Asn~L-asparagine + 9 tRNA_His~L-histidine + 7 tRNA_MetM~L-methionine + 9 tRNA_Cys~L-cysteine + 7 tRNA_Trp~L-tryptophan -> InsD2.mRNA~Ribosome_{10}~RibosomeAuxiliary + InsD2 + 602 GDP + 602 Pi + 28 tRNA_Leu1 + 26 tRNA_Ala1B + 19 tRNA_Gly3 + 19 tRNA_Val1 + 19 tRNA_Glu2 + 19 tRNA_Ser1 + 11 tRNA_Ile12 + 18 tRNA_Asp1 + 14 tRNA_Thr3 + 9 tRNA_Lys + 13 tRNA_Pro1 + 37 tRNA_Arg2 + 8 tRNA_Phe + 8 tRNA_Tyr2 + 7 tRNA_Gln1 + 14 tRNA_Asn + 9 tRNA_His + 7 tRNA_MetM + 9 tRNA_Cys + 7 tRNA_Trp, vc = 0.6, km = [[GTP, 0.1 mM], [tRNA_Leu1~L-leucine, 0.02 uM], [tRNA_Ala1B~L-alanine, 0.02 uM], [tRNA_Gly3~glycine, 0.02 uM], [tRNA_Val1~L-valine, 0.02 uM], [tRNA_Glu2~L-glutamate, 0.02 uM], [tRNA_Ser1~L-serine, 0.02 uM], [tRNA_Ile12~L-isoleucine, 0.02 uM], [tRNA_Asp1~L-aspartate, 0.02 uM], [tRNA_Thr3~L-threonine, 0.02 uM], [tRNA_Lys~L-lysine, 0.02 uM], [tRNA_Pro1~L-proline, 0.02 uM], [tRNA_Arg2~L-arginine, 0.02 uM], [tRNA_Phe~L-phenylalanine, 0.02 uM], [tRNA_Tyr2~L-tyrosine, 0.02 uM], [tRNA_Gln1~L-glutamine, 0.02 uM], [tRNA_Asn~L-asparagine, 0.02 uM], [tRNA_His~L-histidine, 0.02 uM], [tRNA_MetM~L-methionine, 0.02 uM], [tRNA_Cys~L-cysteine, 0.02 uM], [tRNA_Trp~L-tryptophan, 0.02 uM]])
   reaction ProteinSynthesis(InsD3.mRNA~Ribosome_{10}~RibosomeAuxiliary + 602 GTP + 28 tRNA_Leu1~L-leucine + 26 tRNA_Ala1B~L-alanine + 19 tRNA_Gly3~glycine + 19 tRNA_Val1~L-valine + 19 tRNA_Glu2~L-glutamate + 19 tRNA_Ser1~L-serine + 11 tRNA_Ile12~L-isoleucine + 18 tRNA_Asp1~L-aspartate + 14 tRNA_Thr3~L-threonine + 9 tRNA_Lys~L-lysine + 13 tRNA_Pro1~L-proline + 37 tRNA_Arg2~L-arginine + 8 tRNA_Phe~L-phenylalanine + 8 tRNA_Tyr2~L-tyrosine + 7 tRNA_Gln1~L-glutamine + 14 tRNA_Asn~L-asparagine + 9 tRNA_His~L-histidine + 7 tRNA_MetM~L-methionine + 9 tRNA_Cys~L-cysteine + 7 tRNA_Trp~L-tryptophan -> InsD3.mRNA~Ribosome_{10}~RibosomeAuxiliary + InsD3 + 602 GDP + 602 Pi + 28 tRNA_Leu1 + 26 tRNA_Ala1B + 19 tRNA_Gly3 + 19 tRNA_Val1 + 19 tRNA_Glu2 + 19 tRNA_Ser1 + 11 tRNA_Ile12 + 18 tRNA_Asp1 + 14 tRNA_Thr3 + 9 tRNA_Lys + 13 tRNA_Pro1 + 37 tRNA_Arg2 + 8 tRNA_Phe + 8 tRNA_Tyr2 + 7 tRNA_Gln1 + 14 tRNA_Asn + 9 tRNA_His + 7 tRNA_MetM + 9 tRNA_Cys + 7 tRNA_Trp, vc = 0.6, km = [[GTP, 0.1 mM], [tRNA_Leu1~L-leucine, 0.02 uM], [tRNA_Ala1B~L-alanine, 0.02 uM], [tRNA_Gly3~glycine, 0.02 uM], [tRNA_Val1~L-valine, 0.02 uM], [tRNA_Glu2~L-glutamate, 0.02 uM], [tRNA_Ser1~L-serine, 0.02 uM], [tRNA_Ile12~L-isoleucine, 0.02 uM], [tRNA_Asp1~L-aspartate, 0.02 uM], [tRNA_Thr3~L-threonine, 0.02 uM], [tRNA_Lys~L-lysine, 0.02 uM], [tRNA_Pro1~L-proline, 0.02 uM], [tRNA_Arg2~L-arginine, 0.02 uM], [tRNA_Phe~L-phenylalanine, 0.02 uM], [tRNA_Tyr2~L-tyrosine, 0.02 uM], [tRNA_Gln1~L-glutamine, 0.02 uM], [tRNA_Asn~L-asparagine, 0.02 uM], [tRNA_His~L-histidine, 0.02 uM], [tRNA_MetM~L-methionine, 0.02 uM], [tRNA_Cys~L-cysteine, 0.02 uM], [tRNA_Trp~L-tryptophan, 0.02 uM]])
   reaction ProteinSynthesis(InsD4.mRNA~Ribosome_{10}~RibosomeAuxiliary + 602 GTP + 28 tRNA_Leu1~L-leucine + 26 tRNA_Ala1B~L-alanine + 19 tRNA_Gly3~glycine + 19 tRNA_Val1~L-valine + 19 tRNA_Glu2~L-glutamate + 19 tRNA_Ser1~L-serine + 11 tRNA_Ile12~L-isoleucine + 18 tRNA_Asp1~L-aspartate + 14 tRNA_Thr3~L-threonine + 9 tRNA_Lys~L-lysine + 13 tRNA_Pro1~L-proline + 37 tRNA_Arg2~L-arginine + 8 tRNA_Phe~L-phenylalanine + 8 tRNA_Tyr2~L-tyrosine + 7 tRNA_Gln1~L-glutamine + 14 tRNA_Asn~L-asparagine + 9 tRNA_His~L-histidine + 7 tRNA_MetM~L-methionine + 9 tRNA_Cys~L-cysteine + 7 tRNA_Trp~L-tryptophan -> InsD4.mRNA~Ribosome_{10}~RibosomeAuxiliary + InsD4 + 602 GDP + 602 Pi + 28 tRNA_Leu1 + 26 tRNA_Ala1B + 19 tRNA_Gly3 + 19 tRNA_Val1 + 19 tRNA_Glu2 + 19 tRNA_Ser1 + 11 tRNA_Ile12 + 18 tRNA_Asp1 + 14 tRNA_Thr3 + 9 tRNA_Lys + 13 tRNA_Pro1 + 37 tRNA_Arg2 + 8 tRNA_Phe + 8 tRNA_Tyr2 + 7 tRNA_Gln1 + 14 tRNA_Asn + 9 tRNA_His + 7 tRNA_MetM + 9 tRNA_Cys + 7 tRNA_Trp, vc = 0.6, km = [[GTP, 0.1 mM], [tRNA_Leu1~L-leucine, 0.02 uM], [tRNA_Ala1B~L-alanine, 0.02 uM], [tRNA_Gly3~glycine, 0.02 uM], [tRNA_Val1~L-valine, 0.02 uM], [tRNA_Glu2~L-glutamate, 0.02 uM], [tRNA_Ser1~L-serine, 0.02 uM], [tRNA_Ile12~L-isoleucine, 0.02 uM], [tRNA_Asp1~L-aspartate, 0.02 uM], [tRNA_Thr3~L-threonine, 0.02 uM], [tRNA_Lys~L-lysine, 0.02 uM], [tRNA_Pro1~L-proline, 0.02 uM], [tRNA_Arg2~L-arginine, 0.02 uM], [tRNA_Phe~L-phenylalanine, 0.02 uM], [tRNA_Tyr2~L-tyrosine, 0.02 uM], [tRNA_Gln1~L-glutamine, 0.02 uM], [tRNA_Asn~L-asparagine, 0.02 uM], [tRNA_His~L-histidine, 0.02 uM], [tRNA_MetM~L-methionine, 0.02 uM], [tRNA_Cys~L-cysteine, 0.02 uM], [tRNA_Trp~L-tryptophan, 0.02 uM]])
   reaction ProteinSynthesis(InsD5.mRNA~Ribosome_{10}~RibosomeAuxiliary + 602 GTP + 28 tRNA_Leu1~L-leucine + 26 tRNA_Ala1B~L-alanine + 19 tRNA_Gly3~glycine + 19 tRNA_Val1~L-valine + 19 tRNA_Glu2~L-glutamate + 19 tRNA_Ser1~L-serine + 11 tRNA_Ile12~L-isoleucine + 18 tRNA_Asp1~L-aspartate + 14 tRNA_Thr3~L-threonine + 9 tRNA_Lys~L-lysine + 13 tRNA_Pro1~L-proline + 37 tRNA_Arg2~L-arginine + 8 tRNA_Phe~L-phenylalanine + 8 tRNA_Tyr2~L-tyrosine + 7 tRNA_Gln1~L-glutamine + 14 tRNA_Asn~L-asparagine + 9 tRNA_His~L-histidine + 7 tRNA_MetM~L-methionine + 9 tRNA_Cys~L-cysteine + 7 tRNA_Trp~L-tryptophan -> InsD5.mRNA~Ribosome_{10}~RibosomeAuxiliary + InsD5 + 602 GDP + 602 Pi + 28 tRNA_Leu1 + 26 tRNA_Ala1B + 19 tRNA_Gly3 + 19 tRNA_Val1 + 19 tRNA_Glu2 + 19 tRNA_Ser1 + 11 tRNA_Ile12 + 18 tRNA_Asp1 + 14 tRNA_Thr3 + 9 tRNA_Lys + 13 tRNA_Pro1 + 37 tRNA_Arg2 + 8 tRNA_Phe + 8 tRNA_Tyr2 + 7 tRNA_Gln1 + 14 tRNA_Asn + 9 tRNA_His + 7 tRNA_MetM + 9 tRNA_Cys + 7 tRNA_Trp, vc = 0.6, km = [[GTP, 0.1 mM], [tRNA_Leu1~L-leucine, 0.02 uM], [tRNA_Ala1B~L-alanine, 0.02 uM], [tRNA_Gly3~glycine, 0.02 uM], [tRNA_Val1~L-valine, 0.02 uM], [tRNA_Glu2~L-glutamate, 0.02 uM], [tRNA_Ser1~L-serine, 0.02 uM], [tRNA_Ile12~L-isoleucine, 0.02 uM], [tRNA_Asp1~L-aspartate, 0.02 uM], [tRNA_Thr3~L-threonine, 0.02 uM], [tRNA_Lys~L-lysine, 0.02 uM], [tRNA_Pro1~L-proline, 0.02 uM], [tRNA_Arg2~L-arginine, 0.02 uM], [tRNA_Phe~L-phenylalanine, 0.02 uM], [tRNA_Tyr2~L-tyrosine, 0.02 uM], [tRNA_Gln1~L-glutamine, 0.02 uM], [tRNA_Asn~L-asparagine, 0.02 uM], [tRNA_His~L-histidine, 0.02 uM], [tRNA_MetM~L-methionine, 0.02 uM], [tRNA_Cys~L-cysteine, 0.02 uM], [tRNA_Trp~L-tryptophan, 0.02 uM]])
   reaction ProteinSynthesis(InsD6.mRNA~Ribosome_{10}~RibosomeAuxiliary + 602 GTP + 28 tRNA_Leu1~L-leucine + 26 tRNA_Ala1B~L-alanine + 19 tRNA_Gly3~glycine + 19 tRNA_Val1~L-valine + 19 tRNA_Glu2~L-glutamate + 19 tRNA_Ser1~L-serine + 11 tRNA_Ile12~L-isoleucine + 18 tRNA_Asp1~L-aspartate + 14 tRNA_Thr3~L-threonine + 9 tRNA_Lys~L-lysine + 13 tRNA_Pro1~L-proline + 37 tRNA_Arg2~L-arginine + 8 tRNA_Phe~L-phenylalanine + 8 tRNA_Tyr2~L-tyrosine + 7 tRNA_Gln1~L-glutamine + 14 tRNA_Asn~L-asparagine + 9 tRNA_His~L-histidine + 7 tRNA_MetM~L-methionine + 9 tRNA_Cys~L-cysteine + 7 tRNA_Trp~L-tryptophan -> InsD6.mRNA~Ribosome_{10}~RibosomeAuxiliary + InsD6 + 602 GDP + 602 Pi + 28 tRNA_Leu1 + 26 tRNA_Ala1B + 19 tRNA_Gly3 + 19 tRNA_Val1 + 19 tRNA_Glu2 + 19 tRNA_Ser1 + 11 tRNA_Ile12 + 18 tRNA_Asp1 + 14 tRNA_Thr3 + 9 tRNA_Lys + 13 tRNA_Pro1 + 37 tRNA_Arg2 + 8 tRNA_Phe + 8 tRNA_Tyr2 + 7 tRNA_Gln1 + 14 tRNA_Asn + 9 tRNA_His + 7 tRNA_MetM + 9 tRNA_Cys + 7 tRNA_Trp, vc = 0.6, km = [[GTP, 0.1 mM], [tRNA_Leu1~L-leucine, 0.02 uM], [tRNA_Ala1B~L-alanine, 0.02 uM], [tRNA_Gly3~glycine, 0.02 uM], [tRNA_Val1~L-valine, 0.02 uM], [tRNA_Glu2~L-glutamate, 0.02 uM], [tRNA_Ser1~L-serine, 0.02 uM], [tRNA_Ile12~L-isoleucine, 0.02 uM], [tRNA_Asp1~L-aspartate, 0.02 uM], [tRNA_Thr3~L-threonine, 0.02 uM], [tRNA_Lys~L-lysine, 0.02 uM], [tRNA_Pro1~L-proline, 0.02 uM], [tRNA_Arg2~L-arginine, 0.02 uM], [tRNA_Phe~L-phenylalanine, 0.02 uM], [tRNA_Tyr2~L-tyrosine, 0.02 uM], [tRNA_Gln1~L-glutamine, 0.02 uM], [tRNA_Asn~L-asparagine, 0.02 uM], [tRNA_His~L-histidine, 0.02 uM], [tRNA_MetM~L-methionine, 0.02 uM], [tRNA_Cys~L-cysteine, 0.02 uM], [tRNA_Trp~L-tryptophan, 0.02 uM]])
   reaction ProteinSynthesis(InsD8.mRNA~Ribosome_{10}~RibosomeAuxiliary + 600 GTP + 27 tRNA_Leu1~L-leucine + 27 tRNA_Ala1B~L-alanine + 25 tRNA_Gly3~glycine + 23 tRNA_Val1~L-valine + 20 tRNA_Glu2~L-glutamate + 19 tRNA_Ser1~L-serine + 17 tRNA_Ile12~L-isoleucine + 17 tRNA_Asp1~L-aspartate + 16 tRNA_Thr3~L-threonine + 15 tRNA_Lys~L-lysine + 14 tRNA_Pro1~L-proline + 14 tRNA_Arg2~L-arginine + 13 tRNA_Phe~L-phenylalanine + 10 tRNA_Tyr2~L-tyrosine + 10 tRNA_Gln1~L-glutamine + 10 tRNA_Asn~L-asparagine + 8 tRNA_His~L-histidine + 7 tRNA_MetM~L-methionine + 4 tRNA_Cys~L-cysteine + 4 tRNA_Trp~L-tryptophan -> InsD8.mRNA~Ribosome_{10}~RibosomeAuxiliary + InsD8 + 600 GDP + 600 Pi + 27 tRNA_Leu1 + 27 tRNA_Ala1B + 25 tRNA_Gly3 + 23 tRNA_Val1 + 20 tRNA_Glu2 + 19 tRNA_Ser1 + 17 tRNA_Ile12 + 17 tRNA_Asp1 + 16 tRNA_Thr3 + 15 tRNA_Lys + 14 tRNA_Pro1 + 14 tRNA_Arg2 + 13 tRNA_Phe + 10 tRNA_Tyr2 + 10 tRNA_Gln1 + 10 tRNA_Asn + 8 tRNA_His + 7 tRNA_MetM + 4 tRNA_Cys + 4 tRNA_Trp, vc = 0.6, km = [[GTP, 0.1 mM], [tRNA_Leu1~L-leucine, 0.02 uM], [tRNA_Ala1B~L-alanine, 0.02 uM], [tRNA_Gly3~glycine, 0.02 uM], [tRNA_Val1~L-valine, 0.02 uM], [tRNA_Glu2~L-glutamate, 0.02 uM], [tRNA_Ser1~L-serine, 0.02 uM], [tRNA_Ile12~L-isoleucine, 0.02 uM], [tRNA_Asp1~L-aspartate, 0.02 uM], [tRNA_Thr3~L-threonine, 0.02 uM], [tRNA_Lys~L-lysine, 0.02 uM], [tRNA_Pro1~L-proline, 0.02 uM], [tRNA_Arg2~L-arginine, 0.02 uM], [tRNA_Phe~L-phenylalanine, 0.02 uM], [tRNA_Tyr2~L-tyrosine, 0.02 uM], [tRNA_Gln1~L-glutamine, 0.02 uM], [tRNA_Asn~L-asparagine, 0.02 uM], [tRNA_His~L-histidine, 0.02 uM], [tRNA_MetM~L-methionine, 0.02 uM], [tRNA_Cys~L-cysteine, 0.02 uM], [tRNA_Trp~L-tryptophan, 0.02 uM]])
   reaction ProteinSynthesis(InsE1.mRNA~Ribosome_{10}~RibosomeAuxiliary + 198 GTP + 11 tRNA_Leu1~L-leucine + 11 tRNA_Ala1B~L-alanine + 1 tRNA_Gly3~glycine + 2 tRNA_Val1~L-valine + 12 tRNA_Glu2~L-glutamate + 10 tRNA_Ser1~L-serine + 3 tRNA_Ile12~L-isoleucine + 1 tRNA_Asp1~L-aspartate + 7 tRNA_Thr3~L-threonine + 10 tRNA_Lys~L-lysine + 2 tRNA_Pro1~L-proline + 10 tRNA_Arg2~L-arginine + 2 tRNA_Phe~L-phenylalanine + 3 tRNA_Tyr2~L-tyrosine + 8 tRNA_Gln1~L-glutamine + 2 tRNA_Asn~L-asparagine + 1 tRNA_His~L-histidine + 2 tRNA_MetM~L-methionine + 1 tRNA_Trp~L-tryptophan -> InsE1.mRNA~Ribosome_{10}~RibosomeAuxiliary + InsE1 + 198 GDP + 198 Pi + 11 tRNA_Leu1 + 11 tRNA_Ala1B + 1 tRNA_Gly3 + 2 tRNA_Val1 + 12 tRNA_Glu2 + 10 tRNA_Ser1 + 3 tRNA_Ile12 + 1 tRNA_Asp1 + 7 tRNA_Thr3 + 10 tRNA_Lys + 2 tRNA_Pro1 + 10 tRNA_Arg2 + 2 tRNA_Phe + 3 tRNA_Tyr2 + 8 tRNA_Gln1 + 2 tRNA_Asn + 1 tRNA_His + 2 tRNA_MetM + 1 tRNA_Trp, vc = 0.6, km = [[GTP, 0.1 mM], [tRNA_Leu1~L-leucine, 0.02 uM], [tRNA_Ala1B~L-alanine, 0.02 uM], [tRNA_Gly3~glycine, 0.02 uM], [tRNA_Val1~L-valine, 0.02 uM], [tRNA_Glu2~L-glutamate, 0.02 uM], [tRNA_Ser1~L-serine, 0.02 uM], [tRNA_Ile12~L-isoleucine, 0.02 uM], [tRNA_Asp1~L-aspartate, 0.02 uM], [tRNA_Thr3~L-threonine, 0.02 uM], [tRNA_Lys~L-lysine, 0.02 uM], [tRNA_Pro1~L-proline, 0.02 uM], [tRNA_Arg2~L-arginine, 0.02 uM], [tRNA_Phe~L-phenylalanine, 0.02 uM], [tRNA_Tyr2~L-tyrosine, 0.02 uM], [tRNA_Gln1~L-glutamine, 0.02 uM], [tRNA_Asn~L-asparagine, 0.02 uM], [tRNA_His~L-histidine, 0.02 uM], [tRNA_MetM~L-methionine, 0.02 uM], [tRNA_Trp~L-tryptophan, 0.02 uM]])
   reaction ProteinSynthesis(InsE2.mRNA~Ribosome_{10}~RibosomeAuxiliary + 198 GTP + 11 tRNA_Leu1~L-leucine + 11 tRNA_Ala1B~L-alanine + 1 tRNA_Gly3~glycine + 2 tRNA_Val1~L-valine + 12 tRNA_Glu2~L-glutamate + 10 tRNA_Ser1~L-serine + 3 tRNA_Ile12~L-isoleucine + 1 tRNA_Asp1~L-aspartate + 7 tRNA_Thr3~L-threonine + 10 tRNA_Lys~L-lysine + 2 tRNA_Pro1~L-proline + 10 tRNA_Arg2~L-arginine + 2 tRNA_Phe~L-phenylalanine + 3 tRNA_Tyr2~L-tyrosine + 8 tRNA_Gln1~L-glutamine + 2 tRNA_Asn~L-asparagine + 1 tRNA_His~L-histidine + 2 tRNA_MetM~L-methionine + 1 tRNA_Trp~L-tryptophan -> InsE2.mRNA~Ribosome_{10}~RibosomeAuxiliary + InsE2 + 198 GDP + 198 Pi + 11 tRNA_Leu1 + 11 tRNA_Ala1B + 1 tRNA_Gly3 + 2 tRNA_Val1 + 12 tRNA_Glu2 + 10 tRNA_Ser1 + 3 tRNA_Ile12 + 1 tRNA_Asp1 + 7 tRNA_Thr3 + 10 tRNA_Lys + 2 tRNA_Pro1 + 10 tRNA_Arg2 + 2 tRNA_Phe + 3 tRNA_Tyr2 + 8 tRNA_Gln1 + 2 tRNA_Asn + 1 tRNA_His + 2 tRNA_MetM + 1 tRNA_Trp, vc = 0.6, km = [[GTP, 0.1 mM], [tRNA_Leu1~L-leucine, 0.02 uM], [tRNA_Ala1B~L-alanine, 0.02 uM], [tRNA_Gly3~glycine, 0.02 uM], [tRNA_Val1~L-valine, 0.02 uM], [tRNA_Glu2~L-glutamate, 0.02 uM], [tRNA_Ser1~L-serine, 0.02 uM], [tRNA_Ile12~L-isoleucine, 0.02 uM], [tRNA_Asp1~L-aspartate, 0.02 uM], [tRNA_Thr3~L-threonine, 0.02 uM], [tRNA_Lys~L-lysine, 0.02 uM], [tRNA_Pro1~L-proline, 0.02 uM], [tRNA_Arg2~L-arginine, 0.02 uM], [tRNA_Phe~L-phenylalanine, 0.02 uM], [tRNA_Tyr2~L-tyrosine, 0.02 uM], [tRNA_Gln1~L-glutamine, 0.02 uM], [tRNA_Asn~L-asparagine, 0.02 uM], [tRNA_His~L-histidine, 0.02 uM], [tRNA_MetM~L-methionine, 0.02 uM], [tRNA_Trp~L-tryptophan, 0.02 uM]])
   reaction ProteinSynthesis(InsE3.mRNA~Ribosome_{10}~RibosomeAuxiliary + 198 GTP + 11 tRNA_Leu1~L-leucine + 11 tRNA_Ala1B~L-alanine + 1 tRNA_Gly3~glycine + 2 tRNA_Val1~L-valine + 12 tRNA_Glu2~L-glutamate + 10 tRNA_Ser1~L-serine + 3 tRNA_Ile12~L-isoleucine + 1 tRNA_Asp1~L-aspartate + 7 tRNA_Thr3~L-threonine + 10 tRNA_Lys~L-lysine + 2 tRNA_Pro1~L-proline + 10 tRNA_Arg2~L-arginine + 2 tRNA_Phe~L-phenylalanine + 3 tRNA_Tyr2~L-tyrosine + 8 tRNA_Gln1~L-glutamine + 2 tRNA_Asn~L-asparagine + 1 tRNA_His~L-histidine + 2 tRNA_MetM~L-methionine + 1 tRNA_Trp~L-tryptophan -> InsE3.mRNA~Ribosome_{10}~RibosomeAuxiliary + InsE3 + 198 GDP + 198 Pi + 11 tRNA_Leu1 + 11 tRNA_Ala1B + 1 tRNA_Gly3 + 2 tRNA_Val1 + 12 tRNA_Glu2 + 10 tRNA_Ser1 + 3 tRNA_Ile12 + 1 tRNA_Asp1 + 7 tRNA_Thr3 + 10 tRNA_Lys + 2 tRNA_Pro1 + 10 tRNA_Arg2 + 2 tRNA_Phe + 3 tRNA_Tyr2 + 8 tRNA_Gln1 + 2 tRNA_Asn + 1 tRNA_His + 2 tRNA_MetM + 1 tRNA_Trp, vc = 0.6, km = [[GTP, 0.1 mM], [tRNA_Leu1~L-leucine, 0.02 uM], [tRNA_Ala1B~L-alanine, 0.02 uM], [tRNA_Gly3~glycine, 0.02 uM], [tRNA_Val1~L-valine, 0.02 uM], [tRNA_Glu2~L-glutamate, 0.02 uM], [tRNA_Ser1~L-serine, 0.02 uM], [tRNA_Ile12~L-isoleucine, 0.02 uM], [tRNA_Asp1~L-aspartate, 0.02 uM], [tRNA_Thr3~L-threonine, 0.02 uM], [tRNA_Lys~L-lysine, 0.02 uM], [tRNA_Pro1~L-proline, 0.02 uM], [tRNA_Arg2~L-arginine, 0.02 uM], [tRNA_Phe~L-phenylalanine, 0.02 uM], [tRNA_Tyr2~L-tyrosine, 0.02 uM], [tRNA_Gln1~L-glutamine, 0.02 uM], [tRNA_Asn~L-asparagine, 0.02 uM], [tRNA_His~L-histidine, 0.02 uM], [tRNA_MetM~L-methionine, 0.02 uM], [tRNA_Trp~L-tryptophan, 0.02 uM]])
   reaction ProteinSynthesis(InsE4.mRNA~Ribosome_{10}~RibosomeAuxiliary + 198 GTP + 11 tRNA_Leu1~L-leucine + 11 tRNA_Ala1B~L-alanine + 1 tRNA_Gly3~glycine + 2 tRNA_Val1~L-valine + 12 tRNA_Glu2~L-glutamate + 10 tRNA_Ser1~L-serine + 3 tRNA_Ile12~L-isoleucine + 1 tRNA_Asp1~L-aspartate + 7 tRNA_Thr3~L-threonine + 10 tRNA_Lys~L-lysine + 2 tRNA_Pro1~L-proline + 10 tRNA_Arg2~L-arginine + 2 tRNA_Phe~L-phenylalanine + 3 tRNA_Tyr2~L-tyrosine + 8 tRNA_Gln1~L-glutamine + 2 tRNA_Asn~L-asparagine + 1 tRNA_His~L-histidine + 2 tRNA_MetM~L-methionine + 1 tRNA_Trp~L-tryptophan -> InsE4.mRNA~Ribosome_{10}~RibosomeAuxiliary + InsE4 + 198 GDP + 198 Pi + 11 tRNA_Leu1 + 11 tRNA_Ala1B + 1 tRNA_Gly3 + 2 tRNA_Val1 + 12 tRNA_Glu2 + 10 tRNA_Ser1 + 3 tRNA_Ile12 + 1 tRNA_Asp1 + 7 tRNA_Thr3 + 10 tRNA_Lys + 2 tRNA_Pro1 + 10 tRNA_Arg2 + 2 tRNA_Phe + 3 tRNA_Tyr2 + 8 tRNA_Gln1 + 2 tRNA_Asn + 1 tRNA_His + 2 tRNA_MetM + 1 tRNA_Trp, vc = 0.6, km = [[GTP, 0.1 mM], [tRNA_Leu1~L-leucine, 0.02 uM], [tRNA_Ala1B~L-alanine, 0.02 uM], [tRNA_Gly3~glycine, 0.02 uM], [tRNA_Val1~L-valine, 0.02 uM], [tRNA_Glu2~L-glutamate, 0.02 uM], [tRNA_Ser1~L-serine, 0.02 uM], [tRNA_Ile12~L-isoleucine, 0.02 uM], [tRNA_Asp1~L-aspartate, 0.02 uM], [tRNA_Thr3~L-threonine, 0.02 uM], [tRNA_Lys~L-lysine, 0.02 uM], [tRNA_Pro1~L-proline, 0.02 uM], [tRNA_Arg2~L-arginine, 0.02 uM], [tRNA_Phe~L-phenylalanine, 0.02 uM], [tRNA_Tyr2~L-tyrosine, 0.02 uM], [tRNA_Gln1~L-glutamine, 0.02 uM], [tRNA_Asn~L-asparagine, 0.02 uM], [tRNA_His~L-histidine, 0.02 uM], [tRNA_MetM~L-methionine, 0.02 uM], [tRNA_Trp~L-tryptophan, 0.02 uM]])
   reaction ProteinSynthesis(InsE5.mRNA~Ribosome_{10}~RibosomeAuxiliary + 198 GTP + 11 tRNA_Leu1~L-leucine + 11 tRNA_Ala1B~L-alanine + 1 tRNA_Gly3~glycine + 2 tRNA_Val1~L-valine + 12 tRNA_Glu2~L-glutamate + 10 tRNA_Ser1~L-serine + 3 tRNA_Ile12~L-isoleucine + 1 tRNA_Asp1~L-aspartate + 7 tRNA_Thr3~L-threonine + 10 tRNA_Lys~L-lysine + 2 tRNA_Pro1~L-proline + 10 tRNA_Arg2~L-arginine + 2 tRNA_Phe~L-phenylalanine + 3 tRNA_Tyr2~L-tyrosine + 8 tRNA_Gln1~L-glutamine + 2 tRNA_Asn~L-asparagine + 1 tRNA_His~L-histidine + 2 tRNA_MetM~L-methionine + 1 tRNA_Trp~L-tryptophan -> InsE5.mRNA~Ribosome_{10}~RibosomeAuxiliary + InsE5 + 198 GDP + 198 Pi + 11 tRNA_Leu1 + 11 tRNA_Ala1B + 1 tRNA_Gly3 + 2 tRNA_Val1 + 12 tRNA_Glu2 + 10 tRNA_Ser1 + 3 tRNA_Ile12 + 1 tRNA_Asp1 + 7 tRNA_Thr3 + 10 tRNA_Lys + 2 tRNA_Pro1 + 10 tRNA_Arg2 + 2 tRNA_Phe + 3 tRNA_Tyr2 + 8 tRNA_Gln1 + 2 tRNA_Asn + 1 tRNA_His + 2 tRNA_MetM + 1 tRNA_Trp, vc = 0.6, km = [[GTP, 0.1 mM], [tRNA_Leu1~L-leucine, 0.02 uM], [tRNA_Ala1B~L-alanine, 0.02 uM], [tRNA_Gly3~glycine, 0.02 uM], [tRNA_Val1~L-valine, 0.02 uM], [tRNA_Glu2~L-glutamate, 0.02 uM], [tRNA_Ser1~L-serine, 0.02 uM], [tRNA_Ile12~L-isoleucine, 0.02 uM], [tRNA_Asp1~L-aspartate, 0.02 uM], [tRNA_Thr3~L-threonine, 0.02 uM], [tRNA_Lys~L-lysine, 0.02 uM], [tRNA_Pro1~L-proline, 0.02 uM], [tRNA_Arg2~L-arginine, 0.02 uM], [tRNA_Phe~L-phenylalanine, 0.02 uM], [tRNA_Tyr2~L-tyrosine, 0.02 uM], [tRNA_Gln1~L-glutamine, 0.02 uM], [tRNA_Asn~L-asparagine, 0.02 uM], [tRNA_His~L-histidine, 0.02 uM], [tRNA_MetM~L-methionine, 0.02 uM], [tRNA_Trp~L-tryptophan, 0.02 uM]])
   reaction ProteinSynthesis(InsF1.mRNA~Ribosome_{10}~RibosomeAuxiliary + 576 GTP + 21 tRNA_Leu1~L-leucine + 26 tRNA_Ala1B~L-alanine + 16 tRNA_Gly3~glycine + 17 tRNA_Val1~L-valine + 13 tRNA_Glu2~L-glutamate + 22 tRNA_Ser1~L-serine + 11 tRNA_Ile12~L-isoleucine + 11 tRNA_Asp1~L-aspartate + 11 tRNA_Thr3~L-threonine + 13 tRNA_Lys~L-lysine + 8 tRNA_Pro1~L-proline + 32 tRNA_Arg2~L-arginine + 12 tRNA_Phe~L-phenylalanine + 13 tRNA_Tyr2~L-tyrosine + 16 tRNA_Gln1~L-glutamine + 10 tRNA_Asn~L-asparagine + 9 tRNA_His~L-histidine + 7 tRNA_MetM~L-methionine + 11 tRNA_Cys~L-cysteine + 9 tRNA_Trp~L-tryptophan -> InsF1.mRNA~Ribosome_{10}~RibosomeAuxiliary + InsF1 + 576 GDP + 576 Pi + 21 tRNA_Leu1 + 26 tRNA_Ala1B + 16 tRNA_Gly3 + 17 tRNA_Val1 + 13 tRNA_Glu2 + 22 tRNA_Ser1 + 11 tRNA_Ile12 + 11 tRNA_Asp1 + 11 tRNA_Thr3 + 13 tRNA_Lys + 8 tRNA_Pro1 + 32 tRNA_Arg2 + 12 tRNA_Phe + 13 tRNA_Tyr2 + 16 tRNA_Gln1 + 10 tRNA_Asn + 9 tRNA_His + 7 tRNA_MetM + 11 tRNA_Cys + 9 tRNA_Trp, vc = 0.6, km = [[GTP, 0.1 mM], [tRNA_Leu1~L-leucine, 0.02 uM], [tRNA_Ala1B~L-alanine, 0.02 uM], [tRNA_Gly3~glycine, 0.02 uM], [tRNA_Val1~L-valine, 0.02 uM], [tRNA_Glu2~L-glutamate, 0.02 uM], [tRNA_Ser1~L-serine, 0.02 uM], [tRNA_Ile12~L-isoleucine, 0.02 uM], [tRNA_Asp1~L-aspartate, 0.02 uM], [tRNA_Thr3~L-threonine, 0.02 uM], [tRNA_Lys~L-lysine, 0.02 uM], [tRNA_Pro1~L-proline, 0.02 uM], [tRNA_Arg2~L-arginine, 0.02 uM], [tRNA_Phe~L-phenylalanine, 0.02 uM], [tRNA_Tyr2~L-tyrosine, 0.02 uM], [tRNA_Gln1~L-glutamine, 0.02 uM], [tRNA_Asn~L-asparagine, 0.02 uM], [tRNA_His~L-histidine, 0.02 uM], [tRNA_MetM~L-methionine, 0.02 uM], [tRNA_Cys~L-cysteine, 0.02 uM], [tRNA_Trp~L-tryptophan, 0.02 uM]])
   reaction ProteinSynthesis(InsF2.mRNA~Ribosome_{10}~RibosomeAuxiliary + 576 GTP + 21 tRNA_Leu1~L-leucine + 26 tRNA_Ala1B~L-alanine + 16 tRNA_Gly3~glycine + 17 tRNA_Val1~L-valine + 13 tRNA_Glu2~L-glutamate + 22 tRNA_Ser1~L-serine + 11 tRNA_Ile12~L-isoleucine + 11 tRNA_Asp1~L-aspartate + 11 tRNA_Thr3~L-threonine + 13 tRNA_Lys~L-lysine + 8 tRNA_Pro1~L-proline + 32 tRNA_Arg2~L-arginine + 12 tRNA_Phe~L-phenylalanine + 13 tRNA_Tyr2~L-tyrosine + 16 tRNA_Gln1~L-glutamine + 10 tRNA_Asn~L-asparagine + 9 tRNA_His~L-histidine + 7 tRNA_MetM~L-methionine + 11 tRNA_Cys~L-cysteine + 9 tRNA_Trp~L-tryptophan -> InsF2.mRNA~Ribosome_{10}~RibosomeAuxiliary + InsF2 + 576 GDP + 576 Pi + 21 tRNA_Leu1 + 26 tRNA_Ala1B + 16 tRNA_Gly3 + 17 tRNA_Val1 + 13 tRNA_Glu2 + 22 tRNA_Ser1 + 11 tRNA_Ile12 + 11 tRNA_Asp1 + 11 tRNA_Thr3 + 13 tRNA_Lys + 8 tRNA_Pro1 + 32 tRNA_Arg2 + 12 tRNA_Phe + 13 tRNA_Tyr2 + 16 tRNA_Gln1 + 10 tRNA_Asn + 9 tRNA_His + 7 tRNA_MetM + 11 tRNA_Cys + 9 tRNA_Trp, vc = 0.6, km = [[GTP, 0.1 mM], [tRNA_Leu1~L-leucine, 0.02 uM], [tRNA_Ala1B~L-alanine, 0.02 uM], [tRNA_Gly3~glycine, 0.02 uM], [tRNA_Val1~L-valine, 0.02 uM], [tRNA_Glu2~L-glutamate, 0.02 uM], [tRNA_Ser1~L-serine, 0.02 uM], [tRNA_Ile12~L-isoleucine, 0.02 uM], [tRNA_Asp1~L-aspartate, 0.02 uM], [tRNA_Thr3~L-threonine, 0.02 uM], [tRNA_Lys~L-lysine, 0.02 uM], [tRNA_Pro1~L-proline, 0.02 uM], [tRNA_Arg2~L-arginine, 0.02 uM], [tRNA_Phe~L-phenylalanine, 0.02 uM], [tRNA_Tyr2~L-tyrosine, 0.02 uM], [tRNA_Gln1~L-glutamine, 0.02 uM], [tRNA_Asn~L-asparagine, 0.02 uM], [tRNA_His~L-histidine, 0.02 uM], [tRNA_MetM~L-methionine, 0.02 uM], [tRNA_Cys~L-cysteine, 0.02 uM], [tRNA_Trp~L-tryptophan, 0.02 uM]])
   reaction ProteinSynthesis(InsF3.mRNA~Ribosome_{10}~RibosomeAuxiliary + 576 GTP + 21 tRNA_Leu1~L-leucine + 26 tRNA_Ala1B~L-alanine + 16 tRNA_Gly3~glycine + 17 tRNA_Val1~L-valine + 13 tRNA_Glu2~L-glutamate + 22 tRNA_Ser1~L-serine + 11 tRNA_Ile12~L-isoleucine + 11 tRNA_Asp1~L-aspartate + 11 tRNA_Thr3~L-threonine + 13 tRNA_Lys~L-lysine + 8 tRNA_Pro1~L-proline + 32 tRNA_Arg2~L-arginine + 12 tRNA_Phe~L-phenylalanine + 13 tRNA_Tyr2~L-tyrosine + 16 tRNA_Gln1~L-glutamine + 10 tRNA_Asn~L-asparagine + 9 tRNA_His~L-histidine + 7 tRNA_MetM~L-methionine + 11 tRNA_Cys~L-cysteine + 9 tRNA_Trp~L-tryptophan -> InsF3.mRNA~Ribosome_{10}~RibosomeAuxiliary + InsF3 + 576 GDP + 576 Pi + 21 tRNA_Leu1 + 26 tRNA_Ala1B + 16 tRNA_Gly3 + 17 tRNA_Val1 + 13 tRNA_Glu2 + 22 tRNA_Ser1 + 11 tRNA_Ile12 + 11 tRNA_Asp1 + 11 tRNA_Thr3 + 13 tRNA_Lys + 8 tRNA_Pro1 + 32 tRNA_Arg2 + 12 tRNA_Phe + 13 tRNA_Tyr2 + 16 tRNA_Gln1 + 10 tRNA_Asn + 9 tRNA_His + 7 tRNA_MetM + 11 tRNA_Cys + 9 tRNA_Trp, vc = 0.6, km = [[GTP, 0.1 mM], [tRNA_Leu1~L-leucine, 0.02 uM], [tRNA_Ala1B~L-alanine, 0.02 uM], [tRNA_Gly3~glycine, 0.02 uM], [tRNA_Val1~L-valine, 0.02 uM], [tRNA_Glu2~L-glutamate, 0.02 uM], [tRNA_Ser1~L-serine, 0.02 uM], [tRNA_Ile12~L-isoleucine, 0.02 uM], [tRNA_Asp1~L-aspartate, 0.02 uM], [tRNA_Thr3~L-threonine, 0.02 uM], [tRNA_Lys~L-lysine, 0.02 uM], [tRNA_Pro1~L-proline, 0.02 uM], [tRNA_Arg2~L-arginine, 0.02 uM], [tRNA_Phe~L-phenylalanine, 0.02 uM], [tRNA_Tyr2~L-tyrosine, 0.02 uM], [tRNA_Gln1~L-glutamine, 0.02 uM], [tRNA_Asn~L-asparagine, 0.02 uM], [tRNA_His~L-histidine, 0.02 uM], [tRNA_MetM~L-methionine, 0.02 uM], [tRNA_Cys~L-cysteine, 0.02 uM], [tRNA_Trp~L-tryptophan, 0.02 uM]])
   reaction ProteinSynthesis(InsF4.mRNA~Ribosome_{10}~RibosomeAuxiliary + 576 GTP + 21 tRNA_Leu1~L-leucine + 26 tRNA_Ala1B~L-alanine + 16 tRNA_Gly3~glycine + 17 tRNA_Val1~L-valine + 13 tRNA_Glu2~L-glutamate + 22 tRNA_Ser1~L-serine + 11 tRNA_Ile12~L-isoleucine + 11 tRNA_Asp1~L-aspartate + 11 tRNA_Thr3~L-threonine + 13 tRNA_Lys~L-lysine + 8 tRNA_Pro1~L-proline + 32 tRNA_Arg2~L-arginine + 12 tRNA_Phe~L-phenylalanine + 13 tRNA_Tyr2~L-tyrosine + 16 tRNA_Gln1~L-glutamine + 10 tRNA_Asn~L-asparagine + 9 tRNA_His~L-histidine + 7 tRNA_MetM~L-methionine + 11 tRNA_Cys~L-cysteine + 9 tRNA_Trp~L-tryptophan -> InsF4.mRNA~Ribosome_{10}~RibosomeAuxiliary + InsF4 + 576 GDP + 576 Pi + 21 tRNA_Leu1 + 26 tRNA_Ala1B + 16 tRNA_Gly3 + 17 tRNA_Val1 + 13 tRNA_Glu2 + 22 tRNA_Ser1 + 11 tRNA_Ile12 + 11 tRNA_Asp1 + 11 tRNA_Thr3 + 13 tRNA_Lys + 8 tRNA_Pro1 + 32 tRNA_Arg2 + 12 tRNA_Phe + 13 tRNA_Tyr2 + 16 tRNA_Gln1 + 10 tRNA_Asn + 9 tRNA_His + 7 tRNA_MetM + 11 tRNA_Cys + 9 tRNA_Trp, vc = 0.6, km = [[GTP, 0.1 mM], [tRNA_Leu1~L-leucine, 0.02 uM], [tRNA_Ala1B~L-alanine, 0.02 uM], [tRNA_Gly3~glycine, 0.02 uM], [tRNA_Val1~L-valine, 0.02 uM], [tRNA_Glu2~L-glutamate, 0.02 uM], [tRNA_Ser1~L-serine, 0.02 uM], [tRNA_Ile12~L-isoleucine, 0.02 uM], [tRNA_Asp1~L-aspartate, 0.02 uM], [tRNA_Thr3~L-threonine, 0.02 uM], [tRNA_Lys~L-lysine, 0.02 uM], [tRNA_Pro1~L-proline, 0.02 uM], [tRNA_Arg2~L-arginine, 0.02 uM], [tRNA_Phe~L-phenylalanine, 0.02 uM], [tRNA_Tyr2~L-tyrosine, 0.02 uM], [tRNA_Gln1~L-glutamine, 0.02 uM], [tRNA_Asn~L-asparagine, 0.02 uM], [tRNA_His~L-histidine, 0.02 uM], [tRNA_MetM~L-methionine, 0.02 uM], [tRNA_Cys~L-cysteine, 0.02 uM], [tRNA_Trp~L-tryptophan, 0.02 uM]])
   reaction ProteinSynthesis(InsF5.mRNA~Ribosome_{10}~RibosomeAuxiliary + 576 GTP + 21 tRNA_Leu1~L-leucine + 26 tRNA_Ala1B~L-alanine + 16 tRNA_Gly3~glycine + 17 tRNA_Val1~L-valine + 13 tRNA_Glu2~L-glutamate + 22 tRNA_Ser1~L-serine + 11 tRNA_Ile12~L-isoleucine + 11 tRNA_Asp1~L-aspartate + 11 tRNA_Thr3~L-threonine + 13 tRNA_Lys~L-lysine + 8 tRNA_Pro1~L-proline + 32 tRNA_Arg2~L-arginine + 12 tRNA_Phe~L-phenylalanine + 13 tRNA_Tyr2~L-tyrosine + 16 tRNA_Gln1~L-glutamine + 10 tRNA_Asn~L-asparagine + 9 tRNA_His~L-histidine + 7 tRNA_MetM~L-methionine + 11 tRNA_Cys~L-cysteine + 9 tRNA_Trp~L-tryptophan -> InsF5.mRNA~Ribosome_{10}~RibosomeAuxiliary + InsF5 + 576 GDP + 576 Pi + 21 tRNA_Leu1 + 26 tRNA_Ala1B + 16 tRNA_Gly3 + 17 tRNA_Val1 + 13 tRNA_Glu2 + 22 tRNA_Ser1 + 11 tRNA_Ile12 + 11 tRNA_Asp1 + 11 tRNA_Thr3 + 13 tRNA_Lys + 8 tRNA_Pro1 + 32 tRNA_Arg2 + 12 tRNA_Phe + 13 tRNA_Tyr2 + 16 tRNA_Gln1 + 10 tRNA_Asn + 9 tRNA_His + 7 tRNA_MetM + 11 tRNA_Cys + 9 tRNA_Trp, vc = 0.6, km = [[GTP, 0.1 mM], [tRNA_Leu1~L-leucine, 0.02 uM], [tRNA_Ala1B~L-alanine, 0.02 uM], [tRNA_Gly3~glycine, 0.02 uM], [tRNA_Val1~L-valine, 0.02 uM], [tRNA_Glu2~L-glutamate, 0.02 uM], [tRNA_Ser1~L-serine, 0.02 uM], [tRNA_Ile12~L-isoleucine, 0.02 uM], [tRNA_Asp1~L-aspartate, 0.02 uM], [tRNA_Thr3~L-threonine, 0.02 uM], [tRNA_Lys~L-lysine, 0.02 uM], [tRNA_Pro1~L-proline, 0.02 uM], [tRNA_Arg2~L-arginine, 0.02 uM], [tRNA_Phe~L-phenylalanine, 0.02 uM], [tRNA_Tyr2~L-tyrosine, 0.02 uM], [tRNA_Gln1~L-glutamine, 0.02 uM], [tRNA_Asn~L-asparagine, 0.02 uM], [tRNA_His~L-histidine, 0.02 uM], [tRNA_MetM~L-methionine, 0.02 uM], [tRNA_Cys~L-cysteine, 0.02 uM], [tRNA_Trp~L-tryptophan, 0.02 uM]])
   reaction ProteinSynthesis(InsG.mRNA~Ribosome_{10}~RibosomeAuxiliary + 884 GTP + 58 tRNA_Leu1~L-leucine + 31 tRNA_Ala1B~L-alanine + 30 tRNA_Gly3~glycine + 24 tRNA_Val1~L-valine + 28 tRNA_Glu2~L-glutamate + 23 tRNA_Ser1~L-serine + 14 tRNA_Ile12~L-isoleucine + 14 tRNA_Asp1~L-aspartate + 27 tRNA_Thr3~L-threonine + 25 tRNA_Lys~L-lysine + 27 tRNA_Pro1~L-proline + 36 tRNA_Arg2~L-arginine + 8 tRNA_Phe~L-phenylalanine + 12 tRNA_Tyr2~L-tyrosine + 20 tRNA_Gln1~L-glutamine + 13 tRNA_Asn~L-asparagine + 13 tRNA_His~L-histidine + 22 tRNA_MetM~L-methionine + 6 tRNA_Cys~L-cysteine + 11 tRNA_Trp~L-tryptophan -> InsG.mRNA~Ribosome_{10}~RibosomeAuxiliary + InsG + 884 GDP + 884 Pi + 58 tRNA_Leu1 + 31 tRNA_Ala1B + 30 tRNA_Gly3 + 24 tRNA_Val1 + 28 tRNA_Glu2 + 23 tRNA_Ser1 + 14 tRNA_Ile12 + 14 tRNA_Asp1 + 27 tRNA_Thr3 + 25 tRNA_Lys + 27 tRNA_Pro1 + 36 tRNA_Arg2 + 8 tRNA_Phe + 12 tRNA_Tyr2 + 20 tRNA_Gln1 + 13 tRNA_Asn + 13 tRNA_His + 22 tRNA_MetM + 6 tRNA_Cys + 11 tRNA_Trp, vc = 0.6, km = [[GTP, 0.1 mM], [tRNA_Leu1~L-leucine, 0.02 uM], [tRNA_Ala1B~L-alanine, 0.02 uM], [tRNA_Gly3~glycine, 0.02 uM], [tRNA_Val1~L-valine, 0.02 uM], [tRNA_Glu2~L-glutamate, 0.02 uM], [tRNA_Ser1~L-serine, 0.02 uM], [tRNA_Ile12~L-isoleucine, 0.02 uM], [tRNA_Asp1~L-aspartate, 0.02 uM], [tRNA_Thr3~L-threonine, 0.02 uM], [tRNA_Lys~L-lysine, 0.02 uM], [tRNA_Pro1~L-proline, 0.02 uM], [tRNA_Arg2~L-arginine, 0.02 uM], [tRNA_Phe~L-phenylalanine, 0.02 uM], [tRNA_Tyr2~L-tyrosine, 0.02 uM], [tRNA_Gln1~L-glutamine, 0.02 uM], [tRNA_Asn~L-asparagine, 0.02 uM], [tRNA_His~L-histidine, 0.02 uM], [tRNA_MetM~L-methionine, 0.02 uM], [tRNA_Cys~L-cysteine, 0.02 uM], [tRNA_Trp~L-tryptophan, 0.02 uM]])
   reaction ProteinSynthesis(InsH1.mRNA~Ribosome_{10}~RibosomeAuxiliary + 652 GTP + 32 tRNA_Leu1~L-leucine + 28 tRNA_Ala1B~L-alanine + 16 tRNA_Gly3~glycine + 12 tRNA_Val1~L-valine + 23 tRNA_Glu2~L-glutamate + 16 tRNA_Ser1~L-serine + 17 tRNA_Ile12~L-isoleucine + 14 tRNA_Asp1~L-aspartate + 17 tRNA_Thr3~L-threonine + 19 tRNA_Lys~L-lysine + 12 tRNA_Pro1~L-proline + 26 tRNA_Arg2~L-arginine + 14 tRNA_Phe~L-phenylalanine + 7 tRNA_Tyr2~L-tyrosine + 22 tRNA_Gln1~L-glutamine + 15 tRNA_Asn~L-asparagine + 14 tRNA_His~L-histidine + 15 tRNA_MetM~L-methionine + 1 tRNA_Cys~L-cysteine + 6 tRNA_Trp~L-tryptophan -> InsH1.mRNA~Ribosome_{10}~RibosomeAuxiliary + InsH1 + 652 GDP + 652 Pi + 32 tRNA_Leu1 + 28 tRNA_Ala1B + 16 tRNA_Gly3 + 12 tRNA_Val1 + 23 tRNA_Glu2 + 16 tRNA_Ser1 + 17 tRNA_Ile12 + 14 tRNA_Asp1 + 17 tRNA_Thr3 + 19 tRNA_Lys + 12 tRNA_Pro1 + 26 tRNA_Arg2 + 14 tRNA_Phe + 7 tRNA_Tyr2 + 22 tRNA_Gln1 + 15 tRNA_Asn + 14 tRNA_His + 15 tRNA_MetM + 1 tRNA_Cys + 6 tRNA_Trp, vc = 0.6, km = [[GTP, 0.1 mM], [tRNA_Leu1~L-leucine, 0.02 uM], [tRNA_Ala1B~L-alanine, 0.02 uM], [tRNA_Gly3~glycine, 0.02 uM], [tRNA_Val1~L-valine, 0.02 uM], [tRNA_Glu2~L-glutamate, 0.02 uM], [tRNA_Ser1~L-serine, 0.02 uM], [tRNA_Ile12~L-isoleucine, 0.02 uM], [tRNA_Asp1~L-aspartate, 0.02 uM], [tRNA_Thr3~L-threonine, 0.02 uM], [tRNA_Lys~L-lysine, 0.02 uM], [tRNA_Pro1~L-proline, 0.02 uM], [tRNA_Arg2~L-arginine, 0.02 uM], [tRNA_Phe~L-phenylalanine, 0.02 uM], [tRNA_Tyr2~L-tyrosine, 0.02 uM], [tRNA_Gln1~L-glutamine, 0.02 uM], [tRNA_Asn~L-asparagine, 0.02 uM], [tRNA_His~L-histidine, 0.02 uM], [tRNA_MetM~L-methionine, 0.02 uM], [tRNA_Cys~L-cysteine, 0.02 uM], [tRNA_Trp~L-tryptophan, 0.02 uM]])
   reaction ProteinSynthesis(InsH10.mRNA~Ribosome_{10}~RibosomeAuxiliary + 652 GTP + 32 tRNA_Leu1~L-leucine + 28 tRNA_Ala1B~L-alanine + 16 tRNA_Gly3~glycine + 12 tRNA_Val1~L-valine + 23 tRNA_Glu2~L-glutamate + 16 tRNA_Ser1~L-serine + 17 tRNA_Ile12~L-isoleucine + 14 tRNA_Asp1~L-aspartate + 17 tRNA_Thr3~L-threonine + 19 tRNA_Lys~L-lysine + 12 tRNA_Pro1~L-proline + 26 tRNA_Arg2~L-arginine + 14 tRNA_Phe~L-phenylalanine + 7 tRNA_Tyr2~L-tyrosine + 22 tRNA_Gln1~L-glutamine + 15 tRNA_Asn~L-asparagine + 14 tRNA_His~L-histidine + 15 tRNA_MetM~L-methionine + 1 tRNA_Cys~L-cysteine + 6 tRNA_Trp~L-tryptophan -> InsH10.mRNA~Ribosome_{10}~RibosomeAuxiliary + InsH10 + 652 GDP + 652 Pi + 32 tRNA_Leu1 + 28 tRNA_Ala1B + 16 tRNA_Gly3 + 12 tRNA_Val1 + 23 tRNA_Glu2 + 16 tRNA_Ser1 + 17 tRNA_Ile12 + 14 tRNA_Asp1 + 17 tRNA_Thr3 + 19 tRNA_Lys + 12 tRNA_Pro1 + 26 tRNA_Arg2 + 14 tRNA_Phe + 7 tRNA_Tyr2 + 22 tRNA_Gln1 + 15 tRNA_Asn + 14 tRNA_His + 15 tRNA_MetM + 1 tRNA_Cys + 6 tRNA_Trp, vc = 0.6, km = [[GTP, 0.1 mM], [tRNA_Leu1~L-leucine, 0.02 uM], [tRNA_Ala1B~L-alanine, 0.02 uM], [tRNA_Gly3~glycine, 0.02 uM], [tRNA_Val1~L-valine, 0.02 uM], [tRNA_Glu2~L-glutamate, 0.02 uM], [tRNA_Ser1~L-serine, 0.02 uM], [tRNA_Ile12~L-isoleucine, 0.02 uM], [tRNA_Asp1~L-aspartate, 0.02 uM], [tRNA_Thr3~L-threonine, 0.02 uM], [tRNA_Lys~L-lysine, 0.02 uM], [tRNA_Pro1~L-proline, 0.02 uM], [tRNA_Arg2~L-arginine, 0.02 uM], [tRNA_Phe~L-phenylalanine, 0.02 uM], [tRNA_Tyr2~L-tyrosine, 0.02 uM], [tRNA_Gln1~L-glutamine, 0.02 uM], [tRNA_Asn~L-asparagine, 0.02 uM], [tRNA_His~L-histidine, 0.02 uM], [tRNA_MetM~L-methionine, 0.02 uM], [tRNA_Cys~L-cysteine, 0.02 uM], [tRNA_Trp~L-tryptophan, 0.02 uM]])
   reaction ProteinSynthesis(InsH11.mRNA~Ribosome_{10}~RibosomeAuxiliary + 652 GTP + 32 tRNA_Leu1~L-leucine + 28 tRNA_Ala1B~L-alanine + 16 tRNA_Gly3~glycine + 12 tRNA_Val1~L-valine + 23 tRNA_Glu2~L-glutamate + 16 tRNA_Ser1~L-serine + 17 tRNA_Ile12~L-isoleucine + 14 tRNA_Asp1~L-aspartate + 17 tRNA_Thr3~L-threonine + 19 tRNA_Lys~L-lysine + 12 tRNA_Pro1~L-proline + 26 tRNA_Arg2~L-arginine + 14 tRNA_Phe~L-phenylalanine + 7 tRNA_Tyr2~L-tyrosine + 22 tRNA_Gln1~L-glutamine + 15 tRNA_Asn~L-asparagine + 14 tRNA_His~L-histidine + 15 tRNA_MetM~L-methionine + 1 tRNA_Cys~L-cysteine + 6 tRNA_Trp~L-tryptophan -> InsH11.mRNA~Ribosome_{10}~RibosomeAuxiliary + InsH11 + 652 GDP + 652 Pi + 32 tRNA_Leu1 + 28 tRNA_Ala1B + 16 tRNA_Gly3 + 12 tRNA_Val1 + 23 tRNA_Glu2 + 16 tRNA_Ser1 + 17 tRNA_Ile12 + 14 tRNA_Asp1 + 17 tRNA_Thr3 + 19 tRNA_Lys + 12 tRNA_Pro1 + 26 tRNA_Arg2 + 14 tRNA_Phe + 7 tRNA_Tyr2 + 22 tRNA_Gln1 + 15 tRNA_Asn + 14 tRNA_His + 15 tRNA_MetM + 1 tRNA_Cys + 6 tRNA_Trp, vc = 0.6, km = [[GTP, 0.1 mM], [tRNA_Leu1~L-leucine, 0.02 uM], [tRNA_Ala1B~L-alanine, 0.02 uM], [tRNA_Gly3~glycine, 0.02 uM], [tRNA_Val1~L-valine, 0.02 uM], [tRNA_Glu2~L-glutamate, 0.02 uM], [tRNA_Ser1~L-serine, 0.02 uM], [tRNA_Ile12~L-isoleucine, 0.02 uM], [tRNA_Asp1~L-aspartate, 0.02 uM], [tRNA_Thr3~L-threonine, 0.02 uM], [tRNA_Lys~L-lysine, 0.02 uM], [tRNA_Pro1~L-proline, 0.02 uM], [tRNA_Arg2~L-arginine, 0.02 uM], [tRNA_Phe~L-phenylalanine, 0.02 uM], [tRNA_Tyr2~L-tyrosine, 0.02 uM], [tRNA_Gln1~L-glutamine, 0.02 uM], [tRNA_Asn~L-asparagine, 0.02 uM], [tRNA_His~L-histidine, 0.02 uM], [tRNA_MetM~L-methionine, 0.02 uM], [tRNA_Cys~L-cysteine, 0.02 uM], [tRNA_Trp~L-tryptophan, 0.02 uM]])
   reaction ProteinSynthesis(InsH2.mRNA~Ribosome_{10}~RibosomeAuxiliary + 652 GTP + 32 tRNA_Leu1~L-leucine + 28 tRNA_Ala1B~L-alanine + 16 tRNA_Gly3~glycine + 12 tRNA_Val1~L-valine + 23 tRNA_Glu2~L-glutamate + 16 tRNA_Ser1~L-serine + 17 tRNA_Ile12~L-isoleucine + 14 tRNA_Asp1~L-aspartate + 17 tRNA_Thr3~L-threonine + 19 tRNA_Lys~L-lysine + 12 tRNA_Pro1~L-proline + 26 tRNA_Arg2~L-arginine + 14 tRNA_Phe~L-phenylalanine + 7 tRNA_Tyr2~L-tyrosine + 22 tRNA_Gln1~L-glutamine + 15 tRNA_Asn~L-asparagine + 14 tRNA_His~L-histidine + 15 tRNA_MetM~L-methionine + 1 tRNA_Cys~L-cysteine + 6 tRNA_Trp~L-tryptophan -> InsH2.mRNA~Ribosome_{10}~RibosomeAuxiliary + InsH2 + 652 GDP + 652 Pi + 32 tRNA_Leu1 + 28 tRNA_Ala1B + 16 tRNA_Gly3 + 12 tRNA_Val1 + 23 tRNA_Glu2 + 16 tRNA_Ser1 + 17 tRNA_Ile12 + 14 tRNA_Asp1 + 17 tRNA_Thr3 + 19 tRNA_Lys + 12 tRNA_Pro1 + 26 tRNA_Arg2 + 14 tRNA_Phe + 7 tRNA_Tyr2 + 22 tRNA_Gln1 + 15 tRNA_Asn + 14 tRNA_His + 15 tRNA_MetM + 1 tRNA_Cys + 6 tRNA_Trp, vc = 0.6, km = [[GTP, 0.1 mM], [tRNA_Leu1~L-leucine, 0.02 uM], [tRNA_Ala1B~L-alanine, 0.02 uM], [tRNA_Gly3~glycine, 0.02 uM], [tRNA_Val1~L-valine, 0.02 uM], [tRNA_Glu2~L-glutamate, 0.02 uM], [tRNA_Ser1~L-serine, 0.02 uM], [tRNA_Ile12~L-isoleucine, 0.02 uM], [tRNA_Asp1~L-aspartate, 0.02 uM], [tRNA_Thr3~L-threonine, 0.02 uM], [tRNA_Lys~L-lysine, 0.02 uM], [tRNA_Pro1~L-proline, 0.02 uM], [tRNA_Arg2~L-arginine, 0.02 uM], [tRNA_Phe~L-phenylalanine, 0.02 uM], [tRNA_Tyr2~L-tyrosine, 0.02 uM], [tRNA_Gln1~L-glutamine, 0.02 uM], [tRNA_Asn~L-asparagine, 0.02 uM], [tRNA_His~L-histidine, 0.02 uM], [tRNA_MetM~L-methionine, 0.02 uM], [tRNA_Cys~L-cysteine, 0.02 uM], [tRNA_Trp~L-tryptophan, 0.02 uM]])
   reaction ProteinSynthesis(InsH21.mRNA~Ribosome_{10}~RibosomeAuxiliary + 652 GTP + 32 tRNA_Leu1~L-leucine + 28 tRNA_Ala1B~L-alanine + 16 tRNA_Gly3~glycine + 12 tRNA_Val1~L-valine + 23 tRNA_Glu2~L-glutamate + 16 tRNA_Ser1~L-serine + 17 tRNA_Ile12~L-isoleucine + 14 tRNA_Asp1~L-aspartate + 17 tRNA_Thr3~L-threonine + 19 tRNA_Lys~L-lysine + 12 tRNA_Pro1~L-proline + 26 tRNA_Arg2~L-arginine + 14 tRNA_Phe~L-phenylalanine + 7 tRNA_Tyr2~L-tyrosine + 22 tRNA_Gln1~L-glutamine + 15 tRNA_Asn~L-asparagine + 14 tRNA_His~L-histidine + 15 tRNA_MetM~L-methionine + 1 tRNA_Cys~L-cysteine + 6 tRNA_Trp~L-tryptophan -> InsH21.mRNA~Ribosome_{10}~RibosomeAuxiliary + InsH21 + 652 GDP + 652 Pi + 32 tRNA_Leu1 + 28 tRNA_Ala1B + 16 tRNA_Gly3 + 12 tRNA_Val1 + 23 tRNA_Glu2 + 16 tRNA_Ser1 + 17 tRNA_Ile12 + 14 tRNA_Asp1 + 17 tRNA_Thr3 + 19 tRNA_Lys + 12 tRNA_Pro1 + 26 tRNA_Arg2 + 14 tRNA_Phe + 7 tRNA_Tyr2 + 22 tRNA_Gln1 + 15 tRNA_Asn + 14 tRNA_His + 15 tRNA_MetM + 1 tRNA_Cys + 6 tRNA_Trp, vc = 0.6, km = [[GTP, 0.1 mM], [tRNA_Leu1~L-leucine, 0.02 uM], [tRNA_Ala1B~L-alanine, 0.02 uM], [tRNA_Gly3~glycine, 0.02 uM], [tRNA_Val1~L-valine, 0.02 uM], [tRNA_Glu2~L-glutamate, 0.02 uM], [tRNA_Ser1~L-serine, 0.02 uM], [tRNA_Ile12~L-isoleucine, 0.02 uM], [tRNA_Asp1~L-aspartate, 0.02 uM], [tRNA_Thr3~L-threonine, 0.02 uM], [tRNA_Lys~L-lysine, 0.02 uM], [tRNA_Pro1~L-proline, 0.02 uM], [tRNA_Arg2~L-arginine, 0.02 uM], [tRNA_Phe~L-phenylalanine, 0.02 uM], [tRNA_Tyr2~L-tyrosine, 0.02 uM], [tRNA_Gln1~L-glutamine, 0.02 uM], [tRNA_Asn~L-asparagine, 0.02 uM], [tRNA_His~L-histidine, 0.02 uM], [tRNA_MetM~L-methionine, 0.02 uM], [tRNA_Cys~L-cysteine, 0.02 uM], [tRNA_Trp~L-tryptophan, 0.02 uM]])
   reaction ProteinSynthesis(InsH3.mRNA~Ribosome_{10}~RibosomeAuxiliary + 652 GTP + 32 tRNA_Leu1~L-leucine + 28 tRNA_Ala1B~L-alanine + 16 tRNA_Gly3~glycine + 12 tRNA_Val1~L-valine + 23 tRNA_Glu2~L-glutamate + 16 tRNA_Ser1~L-serine + 17 tRNA_Ile12~L-isoleucine + 14 tRNA_Asp1~L-aspartate + 17 tRNA_Thr3~L-threonine + 19 tRNA_Lys~L-lysine + 12 tRNA_Pro1~L-proline + 26 tRNA_Arg2~L-arginine + 14 tRNA_Phe~L-phenylalanine + 7 tRNA_Tyr2~L-tyrosine + 22 tRNA_Gln1~L-glutamine + 15 tRNA_Asn~L-asparagine + 14 tRNA_His~L-histidine + 15 tRNA_MetM~L-methionine + 1 tRNA_Cys~L-cysteine + 6 tRNA_Trp~L-tryptophan -> InsH3.mRNA~Ribosome_{10}~RibosomeAuxiliary + InsH3 + 652 GDP + 652 Pi + 32 tRNA_Leu1 + 28 tRNA_Ala1B + 16 tRNA_Gly3 + 12 tRNA_Val1 + 23 tRNA_Glu2 + 16 tRNA_Ser1 + 17 tRNA_Ile12 + 14 tRNA_Asp1 + 17 tRNA_Thr3 + 19 tRNA_Lys + 12 tRNA_Pro1 + 26 tRNA_Arg2 + 14 tRNA_Phe + 7 tRNA_Tyr2 + 22 tRNA_Gln1 + 15 tRNA_Asn + 14 tRNA_His + 15 tRNA_MetM + 1 tRNA_Cys + 6 tRNA_Trp, vc = 0.6, km = [[GTP, 0.1 mM], [tRNA_Leu1~L-leucine, 0.02 uM], [tRNA_Ala1B~L-alanine, 0.02 uM], [tRNA_Gly3~glycine, 0.02 uM], [tRNA_Val1~L-valine, 0.02 uM], [tRNA_Glu2~L-glutamate, 0.02 uM], [tRNA_Ser1~L-serine, 0.02 uM], [tRNA_Ile12~L-isoleucine, 0.02 uM], [tRNA_Asp1~L-aspartate, 0.02 uM], [tRNA_Thr3~L-threonine, 0.02 uM], [tRNA_Lys~L-lysine, 0.02 uM], [tRNA_Pro1~L-proline, 0.02 uM], [tRNA_Arg2~L-arginine, 0.02 uM], [tRNA_Phe~L-phenylalanine, 0.02 uM], [tRNA_Tyr2~L-tyrosine, 0.02 uM], [tRNA_Gln1~L-glutamine, 0.02 uM], [tRNA_Asn~L-asparagine, 0.02 uM], [tRNA_His~L-histidine, 0.02 uM], [tRNA_MetM~L-methionine, 0.02 uM], [tRNA_Cys~L-cysteine, 0.02 uM], [tRNA_Trp~L-tryptophan, 0.02 uM]])
   reaction ProteinSynthesis(InsH4.mRNA~Ribosome_{10}~RibosomeAuxiliary + 652 GTP + 32 tRNA_Leu1~L-leucine + 28 tRNA_Ala1B~L-alanine + 16 tRNA_Gly3~glycine + 12 tRNA_Val1~L-valine + 23 tRNA_Glu2~L-glutamate + 16 tRNA_Ser1~L-serine + 17 tRNA_Ile12~L-isoleucine + 14 tRNA_Asp1~L-aspartate + 17 tRNA_Thr3~L-threonine + 19 tRNA_Lys~L-lysine + 12 tRNA_Pro1~L-proline + 26 tRNA_Arg2~L-arginine + 14 tRNA_Phe~L-phenylalanine + 7 tRNA_Tyr2~L-tyrosine + 22 tRNA_Gln1~L-glutamine + 15 tRNA_Asn~L-asparagine + 14 tRNA_His~L-histidine + 15 tRNA_MetM~L-methionine + 1 tRNA_Cys~L-cysteine + 6 tRNA_Trp~L-tryptophan -> InsH4.mRNA~Ribosome_{10}~RibosomeAuxiliary + InsH4 + 652 GDP + 652 Pi + 32 tRNA_Leu1 + 28 tRNA_Ala1B + 16 tRNA_Gly3 + 12 tRNA_Val1 + 23 tRNA_Glu2 + 16 tRNA_Ser1 + 17 tRNA_Ile12 + 14 tRNA_Asp1 + 17 tRNA_Thr3 + 19 tRNA_Lys + 12 tRNA_Pro1 + 26 tRNA_Arg2 + 14 tRNA_Phe + 7 tRNA_Tyr2 + 22 tRNA_Gln1 + 15 tRNA_Asn + 14 tRNA_His + 15 tRNA_MetM + 1 tRNA_Cys + 6 tRNA_Trp, vc = 0.6, km = [[GTP, 0.1 mM], [tRNA_Leu1~L-leucine, 0.02 uM], [tRNA_Ala1B~L-alanine, 0.02 uM], [tRNA_Gly3~glycine, 0.02 uM], [tRNA_Val1~L-valine, 0.02 uM], [tRNA_Glu2~L-glutamate, 0.02 uM], [tRNA_Ser1~L-serine, 0.02 uM], [tRNA_Ile12~L-isoleucine, 0.02 uM], [tRNA_Asp1~L-aspartate, 0.02 uM], [tRNA_Thr3~L-threonine, 0.02 uM], [tRNA_Lys~L-lysine, 0.02 uM], [tRNA_Pro1~L-proline, 0.02 uM], [tRNA_Arg2~L-arginine, 0.02 uM], [tRNA_Phe~L-phenylalanine, 0.02 uM], [tRNA_Tyr2~L-tyrosine, 0.02 uM], [tRNA_Gln1~L-glutamine, 0.02 uM], [tRNA_Asn~L-asparagine, 0.02 uM], [tRNA_His~L-histidine, 0.02 uM], [tRNA_MetM~L-methionine, 0.02 uM], [tRNA_Cys~L-cysteine, 0.02 uM], [tRNA_Trp~L-tryptophan, 0.02 uM]])
   reaction ProteinSynthesis(InsH5.mRNA~Ribosome_{10}~RibosomeAuxiliary + 652 GTP + 32 tRNA_Leu1~L-leucine + 28 tRNA_Ala1B~L-alanine + 16 tRNA_Gly3~glycine + 12 tRNA_Val1~L-valine + 22 tRNA_Glu2~L-glutamate + 15 tRNA_Ser1~L-serine + 17 tRNA_Ile12~L-isoleucine + 14 tRNA_Asp1~L-aspartate + 19 tRNA_Thr3~L-threonine + 20 tRNA_Lys~L-lysine + 12 tRNA_Pro1~L-proline + 25 tRNA_Arg2~L-arginine + 14 tRNA_Phe~L-phenylalanine + 7 tRNA_Tyr2~L-tyrosine + 23 tRNA_Gln1~L-glutamine + 16 tRNA_Asn~L-asparagine + 12 tRNA_His~L-histidine + 15 tRNA_MetM~L-methionine + 1 tRNA_Cys~L-cysteine + 6 tRNA_Trp~L-tryptophan -> InsH5.mRNA~Ribosome_{10}~RibosomeAuxiliary + InsH5 + 652 GDP + 652 Pi + 32 tRNA_Leu1 + 28 tRNA_Ala1B + 16 tRNA_Gly3 + 12 tRNA_Val1 + 22 tRNA_Glu2 + 15 tRNA_Ser1 + 17 tRNA_Ile12 + 14 tRNA_Asp1 + 19 tRNA_Thr3 + 20 tRNA_Lys + 12 tRNA_Pro1 + 25 tRNA_Arg2 + 14 tRNA_Phe + 7 tRNA_Tyr2 + 23 tRNA_Gln1 + 16 tRNA_Asn + 12 tRNA_His + 15 tRNA_MetM + 1 tRNA_Cys + 6 tRNA_Trp, vc = 0.6, km = [[GTP, 0.1 mM], [tRNA_Leu1~L-leucine, 0.02 uM], [tRNA_Ala1B~L-alanine, 0.02 uM], [tRNA_Gly3~glycine, 0.02 uM], [tRNA_Val1~L-valine, 0.02 uM], [tRNA_Glu2~L-glutamate, 0.02 uM], [tRNA_Ser1~L-serine, 0.02 uM], [tRNA_Ile12~L-isoleucine, 0.02 uM], [tRNA_Asp1~L-aspartate, 0.02 uM], [tRNA_Thr3~L-threonine, 0.02 uM], [tRNA_Lys~L-lysine, 0.02 uM], [tRNA_Pro1~L-proline, 0.02 uM], [tRNA_Arg2~L-arginine, 0.02 uM], [tRNA_Phe~L-phenylalanine, 0.02 uM], [tRNA_Tyr2~L-tyrosine, 0.02 uM], [tRNA_Gln1~L-glutamine, 0.02 uM], [tRNA_Asn~L-asparagine, 0.02 uM], [tRNA_His~L-histidine, 0.02 uM], [tRNA_MetM~L-methionine, 0.02 uM], [tRNA_Cys~L-cysteine, 0.02 uM], [tRNA_Trp~L-tryptophan, 0.02 uM]])
   reaction ProteinSynthesis(InsH6.mRNA~Ribosome_{10}~RibosomeAuxiliary + 652 GTP + 32 tRNA_Leu1~L-leucine + 28 tRNA_Ala1B~L-alanine + 16 tRNA_Gly3~glycine + 12 tRNA_Val1~L-valine + 23 tRNA_Glu2~L-glutamate + 16 tRNA_Ser1~L-serine + 17 tRNA_Ile12~L-isoleucine + 14 tRNA_Asp1~L-aspartate + 17 tRNA_Thr3~L-threonine + 20 tRNA_Lys~L-lysine + 12 tRNA_Pro1~L-proline + 25 tRNA_Arg2~L-arginine + 14 tRNA_Phe~L-phenylalanine + 7 tRNA_Tyr2~L-tyrosine + 22 tRNA_Gln1~L-glutamine + 15 tRNA_Asn~L-asparagine + 14 tRNA_His~L-histidine + 15 tRNA_MetM~L-methionine + 1 tRNA_Cys~L-cysteine + 6 tRNA_Trp~L-tryptophan -> InsH6.mRNA~Ribosome_{10}~RibosomeAuxiliary + InsH6 + 652 GDP + 652 Pi + 32 tRNA_Leu1 + 28 tRNA_Ala1B + 16 tRNA_Gly3 + 12 tRNA_Val1 + 23 tRNA_Glu2 + 16 tRNA_Ser1 + 17 tRNA_Ile12 + 14 tRNA_Asp1 + 17 tRNA_Thr3 + 20 tRNA_Lys + 12 tRNA_Pro1 + 25 tRNA_Arg2 + 14 tRNA_Phe + 7 tRNA_Tyr2 + 22 tRNA_Gln1 + 15 tRNA_Asn + 14 tRNA_His + 15 tRNA_MetM + 1 tRNA_Cys + 6 tRNA_Trp, vc = 0.6, km = [[GTP, 0.1 mM], [tRNA_Leu1~L-leucine, 0.02 uM], [tRNA_Ala1B~L-alanine, 0.02 uM], [tRNA_Gly3~glycine, 0.02 uM], [tRNA_Val1~L-valine, 0.02 uM], [tRNA_Glu2~L-glutamate, 0.02 uM], [tRNA_Ser1~L-serine, 0.02 uM], [tRNA_Ile12~L-isoleucine, 0.02 uM], [tRNA_Asp1~L-aspartate, 0.02 uM], [tRNA_Thr3~L-threonine, 0.02 uM], [tRNA_Lys~L-lysine, 0.02 uM], [tRNA_Pro1~L-proline, 0.02 uM], [tRNA_Arg2~L-arginine, 0.02 uM], [tRNA_Phe~L-phenylalanine, 0.02 uM], [tRNA_Tyr2~L-tyrosine, 0.02 uM], [tRNA_Gln1~L-glutamine, 0.02 uM], [tRNA_Asn~L-asparagine, 0.02 uM], [tRNA_His~L-histidine, 0.02 uM], [tRNA_MetM~L-methionine, 0.02 uM], [tRNA_Cys~L-cysteine, 0.02 uM], [tRNA_Trp~L-tryptophan, 0.02 uM]])
   reaction ProteinSynthesis(InsH7.mRNA~Ribosome_{10}~RibosomeAuxiliary + 652 GTP + 32 tRNA_Leu1~L-leucine + 28 tRNA_Ala1B~L-alanine + 16 tRNA_Gly3~glycine + 12 tRNA_Val1~L-valine + 23 tRNA_Glu2~L-glutamate + 16 tRNA_Ser1~L-serine + 17 tRNA_Ile12~L-isoleucine + 14 tRNA_Asp1~L-aspartate + 17 tRNA_Thr3~L-threonine + 19 tRNA_Lys~L-lysine + 12 tRNA_Pro1~L-proline + 26 tRNA_Arg2~L-arginine + 14 tRNA_Phe~L-phenylalanine + 7 tRNA_Tyr2~L-tyrosine + 22 tRNA_Gln1~L-glutamine + 15 tRNA_Asn~L-asparagine + 14 tRNA_His~L-histidine + 15 tRNA_MetM~L-methionine + 1 tRNA_Cys~L-cysteine + 6 tRNA_Trp~L-tryptophan -> InsH7.mRNA~Ribosome_{10}~RibosomeAuxiliary + InsH7 + 652 GDP + 652 Pi + 32 tRNA_Leu1 + 28 tRNA_Ala1B + 16 tRNA_Gly3 + 12 tRNA_Val1 + 23 tRNA_Glu2 + 16 tRNA_Ser1 + 17 tRNA_Ile12 + 14 tRNA_Asp1 + 17 tRNA_Thr3 + 19 tRNA_Lys + 12 tRNA_Pro1 + 26 tRNA_Arg2 + 14 tRNA_Phe + 7 tRNA_Tyr2 + 22 tRNA_Gln1 + 15 tRNA_Asn + 14 tRNA_His + 15 tRNA_MetM + 1 tRNA_Cys + 6 tRNA_Trp, vc = 0.6, km = [[GTP, 0.1 mM], [tRNA_Leu1~L-leucine, 0.02 uM], [tRNA_Ala1B~L-alanine, 0.02 uM], [tRNA_Gly3~glycine, 0.02 uM], [tRNA_Val1~L-valine, 0.02 uM], [tRNA_Glu2~L-glutamate, 0.02 uM], [tRNA_Ser1~L-serine, 0.02 uM], [tRNA_Ile12~L-isoleucine, 0.02 uM], [tRNA_Asp1~L-aspartate, 0.02 uM], [tRNA_Thr3~L-threonine, 0.02 uM], [tRNA_Lys~L-lysine, 0.02 uM], [tRNA_Pro1~L-proline, 0.02 uM], [tRNA_Arg2~L-arginine, 0.02 uM], [tRNA_Phe~L-phenylalanine, 0.02 uM], [tRNA_Tyr2~L-tyrosine, 0.02 uM], [tRNA_Gln1~L-glutamine, 0.02 uM], [tRNA_Asn~L-asparagine, 0.02 uM], [tRNA_His~L-histidine, 0.02 uM], [tRNA_MetM~L-methionine, 0.02 uM], [tRNA_Cys~L-cysteine, 0.02 uM], [tRNA_Trp~L-tryptophan, 0.02 uM]])
   reaction ProteinSynthesis(InsH8.mRNA~Ribosome_{10}~RibosomeAuxiliary + 652 GTP + 32 tRNA_Leu1~L-leucine + 28 tRNA_Ala1B~L-alanine + 16 tRNA_Gly3~glycine + 12 tRNA_Val1~L-valine + 23 tRNA_Glu2~L-glutamate + 16 tRNA_Ser1~L-serine + 17 tRNA_Ile12~L-isoleucine + 14 tRNA_Asp1~L-aspartate + 17 tRNA_Thr3~L-threonine + 19 tRNA_Lys~L-lysine + 12 tRNA_Pro1~L-proline + 26 tRNA_Arg2~L-arginine + 14 tRNA_Phe~L-phenylalanine + 7 tRNA_Tyr2~L-tyrosine + 22 tRNA_Gln1~L-glutamine + 15 tRNA_Asn~L-asparagine + 14 tRNA_His~L-histidine + 15 tRNA_MetM~L-methionine + 1 tRNA_Cys~L-cysteine + 6 tRNA_Trp~L-tryptophan -> InsH8.mRNA~Ribosome_{10}~RibosomeAuxiliary + InsH8 + 652 GDP + 652 Pi + 32 tRNA_Leu1 + 28 tRNA_Ala1B + 16 tRNA_Gly3 + 12 tRNA_Val1 + 23 tRNA_Glu2 + 16 tRNA_Ser1 + 17 tRNA_Ile12 + 14 tRNA_Asp1 + 17 tRNA_Thr3 + 19 tRNA_Lys + 12 tRNA_Pro1 + 26 tRNA_Arg2 + 14 tRNA_Phe + 7 tRNA_Tyr2 + 22 tRNA_Gln1 + 15 tRNA_Asn + 14 tRNA_His + 15 tRNA_MetM + 1 tRNA_Cys + 6 tRNA_Trp, vc = 0.6, km = [[GTP, 0.1 mM], [tRNA_Leu1~L-leucine, 0.02 uM], [tRNA_Ala1B~L-alanine, 0.02 uM], [tRNA_Gly3~glycine, 0.02 uM], [tRNA_Val1~L-valine, 0.02 uM], [tRNA_Glu2~L-glutamate, 0.02 uM], [tRNA_Ser1~L-serine, 0.02 uM], [tRNA_Ile12~L-isoleucine, 0.02 uM], [tRNA_Asp1~L-aspartate, 0.02 uM], [tRNA_Thr3~L-threonine, 0.02 uM], [tRNA_Lys~L-lysine, 0.02 uM], [tRNA_Pro1~L-proline, 0.02 uM], [tRNA_Arg2~L-arginine, 0.02 uM], [tRNA_Phe~L-phenylalanine, 0.02 uM], [tRNA_Tyr2~L-tyrosine, 0.02 uM], [tRNA_Gln1~L-glutamine, 0.02 uM], [tRNA_Asn~L-asparagine, 0.02 uM], [tRNA_His~L-histidine, 0.02 uM], [tRNA_MetM~L-methionine, 0.02 uM], [tRNA_Cys~L-cysteine, 0.02 uM], [tRNA_Trp~L-tryptophan, 0.02 uM]])
   reaction ProteinSynthesis(InsH9.mRNA~Ribosome_{10}~RibosomeAuxiliary + 652 GTP + 32 tRNA_Leu1~L-leucine + 28 tRNA_Ala1B~L-alanine + 16 tRNA_Gly3~glycine + 12 tRNA_Val1~L-valine + 23 tRNA_Glu2~L-glutamate + 16 tRNA_Ser1~L-serine + 17 tRNA_Ile12~L-isoleucine + 14 tRNA_Asp1~L-aspartate + 17 tRNA_Thr3~L-threonine + 19 tRNA_Lys~L-lysine + 12 tRNA_Pro1~L-proline + 26 tRNA_Arg2~L-arginine + 14 tRNA_Phe~L-phenylalanine + 7 tRNA_Tyr2~L-tyrosine + 22 tRNA_Gln1~L-glutamine + 15 tRNA_Asn~L-asparagine + 14 tRNA_His~L-histidine + 15 tRNA_MetM~L-methionine + 1 tRNA_Cys~L-cysteine + 6 tRNA_Trp~L-tryptophan -> InsH9.mRNA~Ribosome_{10}~RibosomeAuxiliary + InsH9 + 652 GDP + 652 Pi + 32 tRNA_Leu1 + 28 tRNA_Ala1B + 16 tRNA_Gly3 + 12 tRNA_Val1 + 23 tRNA_Glu2 + 16 tRNA_Ser1 + 17 tRNA_Ile12 + 14 tRNA_Asp1 + 17 tRNA_Thr3 + 19 tRNA_Lys + 12 tRNA_Pro1 + 26 tRNA_Arg2 + 14 tRNA_Phe + 7 tRNA_Tyr2 + 22 tRNA_Gln1 + 15 tRNA_Asn + 14 tRNA_His + 15 tRNA_MetM + 1 tRNA_Cys + 6 tRNA_Trp, vc = 0.6, km = [[GTP, 0.1 mM], [tRNA_Leu1~L-leucine, 0.02 uM], [tRNA_Ala1B~L-alanine, 0.02 uM], [tRNA_Gly3~glycine, 0.02 uM], [tRNA_Val1~L-valine, 0.02 uM], [tRNA_Glu2~L-glutamate, 0.02 uM], [tRNA_Ser1~L-serine, 0.02 uM], [tRNA_Ile12~L-isoleucine, 0.02 uM], [tRNA_Asp1~L-aspartate, 0.02 uM], [tRNA_Thr3~L-threonine, 0.02 uM], [tRNA_Lys~L-lysine, 0.02 uM], [tRNA_Pro1~L-proline, 0.02 uM], [tRNA_Arg2~L-arginine, 0.02 uM], [tRNA_Phe~L-phenylalanine, 0.02 uM], [tRNA_Tyr2~L-tyrosine, 0.02 uM], [tRNA_Gln1~L-glutamine, 0.02 uM], [tRNA_Asn~L-asparagine, 0.02 uM], [tRNA_His~L-histidine, 0.02 uM], [tRNA_MetM~L-methionine, 0.02 uM], [tRNA_Cys~L-cysteine, 0.02 uM], [tRNA_Trp~L-tryptophan, 0.02 uM]])
   reaction ProteinSynthesis(InsI1.mRNA~Ribosome_{10}~RibosomeAuxiliary + 766 GTP + 39 tRNA_Leu1~L-leucine + 22 tRNA_Ala1B~L-alanine + 22 tRNA_Gly3~glycine + 16 tRNA_Val1~L-valine + 24 tRNA_Glu2~L-glutamate + 27 tRNA_Ser1~L-serine + 22 tRNA_Ile12~L-isoleucine + 12 tRNA_Asp1~L-aspartate + 30 tRNA_Thr3~L-threonine + 28 tRNA_Lys~L-lysine + 16 tRNA_Pro1~L-proline + 47 tRNA_Arg2~L-arginine + 10 tRNA_Phe~L-phenylalanine + 8 tRNA_Tyr2~L-tyrosine + 12 tRNA_Gln1~L-glutamine + 20 tRNA_Asn~L-asparagine + 13 tRNA_His~L-histidine + 6 tRNA_MetM~L-methionine + 3 tRNA_Cys~L-cysteine + 6 tRNA_Trp~L-tryptophan -> InsI1.mRNA~Ribosome_{10}~RibosomeAuxiliary + InsI1 + 766 GDP + 766 Pi + 39 tRNA_Leu1 + 22 tRNA_Ala1B + 22 tRNA_Gly3 + 16 tRNA_Val1 + 24 tRNA_Glu2 + 27 tRNA_Ser1 + 22 tRNA_Ile12 + 12 tRNA_Asp1 + 30 tRNA_Thr3 + 28 tRNA_Lys + 16 tRNA_Pro1 + 47 tRNA_Arg2 + 10 tRNA_Phe + 8 tRNA_Tyr2 + 12 tRNA_Gln1 + 20 tRNA_Asn + 13 tRNA_His + 6 tRNA_MetM + 3 tRNA_Cys + 6 tRNA_Trp, vc = 0.6, km = [[GTP, 0.1 mM], [tRNA_Leu1~L-leucine, 0.02 uM], [tRNA_Ala1B~L-alanine, 0.02 uM], [tRNA_Gly3~glycine, 0.02 uM], [tRNA_Val1~L-valine, 0.02 uM], [tRNA_Glu2~L-glutamate, 0.02 uM], [tRNA_Ser1~L-serine, 0.02 uM], [tRNA_Ile12~L-isoleucine, 0.02 uM], [tRNA_Asp1~L-aspartate, 0.02 uM], [tRNA_Thr3~L-threonine, 0.02 uM], [tRNA_Lys~L-lysine, 0.02 uM], [tRNA_Pro1~L-proline, 0.02 uM], [tRNA_Arg2~L-arginine, 0.02 uM], [tRNA_Phe~L-phenylalanine, 0.02 uM], [tRNA_Tyr2~L-tyrosine, 0.02 uM], [tRNA_Gln1~L-glutamine, 0.02 uM], [tRNA_Asn~L-asparagine, 0.02 uM], [tRNA_His~L-histidine, 0.02 uM], [tRNA_MetM~L-methionine, 0.02 uM], [tRNA_Cys~L-cysteine, 0.02 uM], [tRNA_Trp~L-tryptophan, 0.02 uM]])
   reaction ProteinSynthesis(InsI3.mRNA~Ribosome_{10}~RibosomeAuxiliary + 766 GTP + 40 tRNA_Leu1~L-leucine + 22 tRNA_Ala1B~L-alanine + 22 tRNA_Gly3~glycine + 15 tRNA_Val1~L-valine + 24 tRNA_Glu2~L-glutamate + 27 tRNA_Ser1~L-serine + 22 tRNA_Ile12~L-isoleucine + 12 tRNA_Asp1~L-aspartate + 30 tRNA_Thr3~L-threonine + 28 tRNA_Lys~L-lysine + 16 tRNA_Pro1~L-proline + 47 tRNA_Arg2~L-arginine + 10 tRNA_Phe~L-phenylalanine + 8 tRNA_Tyr2~L-tyrosine + 12 tRNA_Gln1~L-glutamine + 20 tRNA_Asn~L-asparagine + 13 tRNA_His~L-histidine + 6 tRNA_MetM~L-methionine + 3 tRNA_Cys~L-cysteine + 6 tRNA_Trp~L-tryptophan -> InsI3.mRNA~Ribosome_{10}~RibosomeAuxiliary + InsI3 + 766 GDP + 766 Pi + 40 tRNA_Leu1 + 22 tRNA_Ala1B + 22 tRNA_Gly3 + 15 tRNA_Val1 + 24 tRNA_Glu2 + 27 tRNA_Ser1 + 22 tRNA_Ile12 + 12 tRNA_Asp1 + 30 tRNA_Thr3 + 28 tRNA_Lys + 16 tRNA_Pro1 + 47 tRNA_Arg2 + 10 tRNA_Phe + 8 tRNA_Tyr2 + 12 tRNA_Gln1 + 20 tRNA_Asn + 13 tRNA_His + 6 tRNA_MetM + 3 tRNA_Cys + 6 tRNA_Trp, vc = 0.6, km = [[GTP, 0.1 mM], [tRNA_Leu1~L-leucine, 0.02 uM], [tRNA_Ala1B~L-alanine, 0.02 uM], [tRNA_Gly3~glycine, 0.02 uM], [tRNA_Val1~L-valine, 0.02 uM], [tRNA_Glu2~L-glutamate, 0.02 uM], [tRNA_Ser1~L-serine, 0.02 uM], [tRNA_Ile12~L-isoleucine, 0.02 uM], [tRNA_Asp1~L-aspartate, 0.02 uM], [tRNA_Thr3~L-threonine, 0.02 uM], [tRNA_Lys~L-lysine, 0.02 uM], [tRNA_Pro1~L-proline, 0.02 uM], [tRNA_Arg2~L-arginine, 0.02 uM], [tRNA_Phe~L-phenylalanine, 0.02 uM], [tRNA_Tyr2~L-tyrosine, 0.02 uM], [tRNA_Gln1~L-glutamine, 0.02 uM], [tRNA_Asn~L-asparagine, 0.02 uM], [tRNA_His~L-histidine, 0.02 uM], [tRNA_MetM~L-methionine, 0.02 uM], [tRNA_Cys~L-cysteine, 0.02 uM], [tRNA_Trp~L-tryptophan, 0.02 uM]])
   reaction ProteinSynthesis(InsI4.mRNA~Ribosome_{10}~RibosomeAuxiliary + 766 GTP + 40 tRNA_Leu1~L-leucine + 22 tRNA_Ala1B~L-alanine + 22 tRNA_Gly3~glycine + 15 tRNA_Val1~L-valine + 24 tRNA_Glu2~L-glutamate + 27 tRNA_Ser1~L-serine + 22 tRNA_Ile12~L-isoleucine + 12 tRNA_Asp1~L-aspartate + 30 tRNA_Thr3~L-threonine + 28 tRNA_Lys~L-lysine + 16 tRNA_Pro1~L-proline + 47 tRNA_Arg2~L-arginine + 10 tRNA_Phe~L-phenylalanine + 8 tRNA_Tyr2~L-tyrosine + 12 tRNA_Gln1~L-glutamine + 20 tRNA_Asn~L-asparagine + 13 tRNA_His~L-histidine + 6 tRNA_MetM~L-methionine + 3 tRNA_Cys~L-cysteine + 6 tRNA_Trp~L-tryptophan -> InsI4.mRNA~Ribosome_{10}~RibosomeAuxiliary + InsI4 + 766 GDP + 766 Pi + 40 tRNA_Leu1 + 22 tRNA_Ala1B + 22 tRNA_Gly3 + 15 tRNA_Val1 + 24 tRNA_Glu2 + 27 tRNA_Ser1 + 22 tRNA_Ile12 + 12 tRNA_Asp1 + 30 tRNA_Thr3 + 28 tRNA_Lys + 16 tRNA_Pro1 + 47 tRNA_Arg2 + 10 tRNA_Phe + 8 tRNA_Tyr2 + 12 tRNA_Gln1 + 20 tRNA_Asn + 13 tRNA_His + 6 tRNA_MetM + 3 tRNA_Cys + 6 tRNA_Trp, vc = 0.6, km = [[GTP, 0.1 mM], [tRNA_Leu1~L-leucine, 0.02 uM], [tRNA_Ala1B~L-alanine, 0.02 uM], [tRNA_Gly3~glycine, 0.02 uM], [tRNA_Val1~L-valine, 0.02 uM], [tRNA_Glu2~L-glutamate, 0.02 uM], [tRNA_Ser1~L-serine, 0.02 uM], [tRNA_Ile12~L-isoleucine, 0.02 uM], [tRNA_Asp1~L-aspartate, 0.02 uM], [tRNA_Thr3~L-threonine, 0.02 uM], [tRNA_Lys~L-lysine, 0.02 uM], [tRNA_Pro1~L-proline, 0.02 uM], [tRNA_Arg2~L-arginine, 0.02 uM], [tRNA_Phe~L-phenylalanine, 0.02 uM], [tRNA_Tyr2~L-tyrosine, 0.02 uM], [tRNA_Gln1~L-glutamine, 0.02 uM], [tRNA_Asn~L-asparagine, 0.02 uM], [tRNA_His~L-histidine, 0.02 uM], [tRNA_MetM~L-methionine, 0.02 uM], [tRNA_Cys~L-cysteine, 0.02 uM], [tRNA_Trp~L-tryptophan, 0.02 uM]])
   reaction ProteinSynthesis(InsJ.mRNA~Ribosome_{10}~RibosomeAuxiliary + 346 GTP + 17 tRNA_Leu1~L-leucine + 17 tRNA_Ala1B~L-alanine + 10 tRNA_Gly3~glycine + 13 tRNA_Val1~L-valine + 14 tRNA_Glu2~L-glutamate + 9 tRNA_Ser1~L-serine + 9 tRNA_Ile12~L-isoleucine + 6 tRNA_Asp1~L-aspartate + 7 tRNA_Thr3~L-threonine + 19 tRNA_Lys~L-lysine + 8 tRNA_Pro1~L-proline + 15 tRNA_Arg2~L-arginine + 5 tRNA_Phe~L-phenylalanine + 6 tRNA_Tyr2~L-tyrosine + 4 tRNA_Gln1~L-glutamine + 3 tRNA_Asn~L-asparagine + 5 tRNA_His~L-histidine + 4 tRNA_MetM~L-methionine + 2 tRNA_Trp~L-tryptophan -> InsJ.mRNA~Ribosome_{10}~RibosomeAuxiliary + InsJ + 346 GDP + 346 Pi + 17 tRNA_Leu1 + 17 tRNA_Ala1B + 10 tRNA_Gly3 + 13 tRNA_Val1 + 14 tRNA_Glu2 + 9 tRNA_Ser1 + 9 tRNA_Ile12 + 6 tRNA_Asp1 + 7 tRNA_Thr3 + 19 tRNA_Lys + 8 tRNA_Pro1 + 15 tRNA_Arg2 + 5 tRNA_Phe + 6 tRNA_Tyr2 + 4 tRNA_Gln1 + 3 tRNA_Asn + 5 tRNA_His + 4 tRNA_MetM + 2 tRNA_Trp, vc = 0.6, km = [[GTP, 0.1 mM], [tRNA_Leu1~L-leucine, 0.02 uM], [tRNA_Ala1B~L-alanine, 0.02 uM], [tRNA_Gly3~glycine, 0.02 uM], [tRNA_Val1~L-valine, 0.02 uM], [tRNA_Glu2~L-glutamate, 0.02 uM], [tRNA_Ser1~L-serine, 0.02 uM], [tRNA_Ile12~L-isoleucine, 0.02 uM], [tRNA_Asp1~L-aspartate, 0.02 uM], [tRNA_Thr3~L-threonine, 0.02 uM], [tRNA_Lys~L-lysine, 0.02 uM], [tRNA_Pro1~L-proline, 0.02 uM], [tRNA_Arg2~L-arginine, 0.02 uM], [tRNA_Phe~L-phenylalanine, 0.02 uM], [tRNA_Tyr2~L-tyrosine, 0.02 uM], [tRNA_Gln1~L-glutamine, 0.02 uM], [tRNA_Asn~L-asparagine, 0.02 uM], [tRNA_His~L-histidine, 0.02 uM], [tRNA_MetM~L-methionine, 0.02 uM], [tRNA_Trp~L-tryptophan, 0.02 uM]])
   reaction ProteinSynthesis(InsK.mRNA~Ribosome_{10}~RibosomeAuxiliary + 566 GTP + 28 tRNA_Leu1~L-leucine + 13 tRNA_Ala1B~L-alanine + 12 tRNA_Gly3~glycine + 19 tRNA_Val1~L-valine + 21 tRNA_Glu2~L-glutamate + 18 tRNA_Ser1~L-serine + 13 tRNA_Ile12~L-isoleucine + 11 tRNA_Asp1~L-aspartate + 11 tRNA_Thr3~L-threonine + 23 tRNA_Lys~L-lysine + 11 tRNA_Pro1~L-proline + 25 tRNA_Arg2~L-arginine + 10 tRNA_Phe~L-phenylalanine + 19 tRNA_Tyr2~L-tyrosine + 11 tRNA_Gln1~L-glutamine + 17 tRNA_Asn~L-asparagine + 8 tRNA_His~L-histidine + 8 tRNA_MetM~L-methionine + 3 tRNA_Cys~L-cysteine + 2 tRNA_Trp~L-tryptophan -> InsK.mRNA~Ribosome_{10}~RibosomeAuxiliary + InsK + 566 GDP + 566 Pi + 28 tRNA_Leu1 + 13 tRNA_Ala1B + 12 tRNA_Gly3 + 19 tRNA_Val1 + 21 tRNA_Glu2 + 18 tRNA_Ser1 + 13 tRNA_Ile12 + 11 tRNA_Asp1 + 11 tRNA_Thr3 + 23 tRNA_Lys + 11 tRNA_Pro1 + 25 tRNA_Arg2 + 10 tRNA_Phe + 19 tRNA_Tyr2 + 11 tRNA_Gln1 + 17 tRNA_Asn + 8 tRNA_His + 8 tRNA_MetM + 3 tRNA_Cys + 2 tRNA_Trp, vc = 0.6, km = [[GTP, 0.1 mM], [tRNA_Leu1~L-leucine, 0.02 uM], [tRNA_Ala1B~L-alanine, 0.02 uM], [tRNA_Gly3~glycine, 0.02 uM], [tRNA_Val1~L-valine, 0.02 uM], [tRNA_Glu2~L-glutamate, 0.02 uM], [tRNA_Ser1~L-serine, 0.02 uM], [tRNA_Ile12~L-isoleucine, 0.02 uM], [tRNA_Asp1~L-aspartate, 0.02 uM], [tRNA_Thr3~L-threonine, 0.02 uM], [tRNA_Lys~L-lysine, 0.02 uM], [tRNA_Pro1~L-proline, 0.02 uM], [tRNA_Arg2~L-arginine, 0.02 uM], [tRNA_Phe~L-phenylalanine, 0.02 uM], [tRNA_Tyr2~L-tyrosine, 0.02 uM], [tRNA_Gln1~L-glutamine, 0.02 uM], [tRNA_Asn~L-asparagine, 0.02 uM], [tRNA_His~L-histidine, 0.02 uM], [tRNA_MetM~L-methionine, 0.02 uM], [tRNA_Cys~L-cysteine, 0.02 uM], [tRNA_Trp~L-tryptophan, 0.02 uM]])
   reaction ProteinSynthesis(InsL1.mRNA~Ribosome_{10}~RibosomeAuxiliary + 740 GTP + 47 tRNA_Leu1~L-leucine + 48 tRNA_Ala1B~L-alanine + 29 tRNA_Gly3~glycine + 14 tRNA_Val1~L-valine + 23 tRNA_Glu2~L-glutamate + 21 tRNA_Ser1~L-serine + 17 tRNA_Ile12~L-isoleucine + 23 tRNA_Asp1~L-aspartate + 19 tRNA_Thr3~L-threonine + 15 tRNA_Lys~L-lysine + 14 tRNA_Pro1~L-proline + 35 tRNA_Arg2~L-arginine + 13 tRNA_Phe~L-phenylalanine + 6 tRNA_Tyr2~L-tyrosine + 8 tRNA_Gln1~L-glutamine + 10 tRNA_Asn~L-asparagine + 8 tRNA_His~L-histidine + 7 tRNA_MetM~L-methionine + 5 tRNA_Cys~L-cysteine + 8 tRNA_Trp~L-tryptophan -> InsL1.mRNA~Ribosome_{10}~RibosomeAuxiliary + InsL1 + 740 GDP + 740 Pi + 47 tRNA_Leu1 + 48 tRNA_Ala1B + 29 tRNA_Gly3 + 14 tRNA_Val1 + 23 tRNA_Glu2 + 21 tRNA_Ser1 + 17 tRNA_Ile12 + 23 tRNA_Asp1 + 19 tRNA_Thr3 + 15 tRNA_Lys + 14 tRNA_Pro1 + 35 tRNA_Arg2 + 13 tRNA_Phe + 6 tRNA_Tyr2 + 8 tRNA_Gln1 + 10 tRNA_Asn + 8 tRNA_His + 7 tRNA_MetM + 5 tRNA_Cys + 8 tRNA_Trp, vc = 0.6, km = [[GTP, 0.1 mM], [tRNA_Leu1~L-leucine, 0.02 uM], [tRNA_Ala1B~L-alanine, 0.02 uM], [tRNA_Gly3~glycine, 0.02 uM], [tRNA_Val1~L-valine, 0.02 uM], [tRNA_Glu2~L-glutamate, 0.02 uM], [tRNA_Ser1~L-serine, 0.02 uM], [tRNA_Ile12~L-isoleucine, 0.02 uM], [tRNA_Asp1~L-aspartate, 0.02 uM], [tRNA_Thr3~L-threonine, 0.02 uM], [tRNA_Lys~L-lysine, 0.02 uM], [tRNA_Pro1~L-proline, 0.02 uM], [tRNA_Arg2~L-arginine, 0.02 uM], [tRNA_Phe~L-phenylalanine, 0.02 uM], [tRNA_Tyr2~L-tyrosine, 0.02 uM], [tRNA_Gln1~L-glutamine, 0.02 uM], [tRNA_Asn~L-asparagine, 0.02 uM], [tRNA_His~L-histidine, 0.02 uM], [tRNA_MetM~L-methionine, 0.02 uM], [tRNA_Cys~L-cysteine, 0.02 uM], [tRNA_Trp~L-tryptophan, 0.02 uM]])
   reaction ProteinSynthesis(InsL2.mRNA~Ribosome_{10}~RibosomeAuxiliary + 740 GTP + 47 tRNA_Leu1~L-leucine + 48 tRNA_Ala1B~L-alanine + 29 tRNA_Gly3~glycine + 14 tRNA_Val1~L-valine + 23 tRNA_Glu2~L-glutamate + 21 tRNA_Ser1~L-serine + 17 tRNA_Ile12~L-isoleucine + 23 tRNA_Asp1~L-aspartate + 19 tRNA_Thr3~L-threonine + 15 tRNA_Lys~L-lysine + 14 tRNA_Pro1~L-proline + 35 tRNA_Arg2~L-arginine + 13 tRNA_Phe~L-phenylalanine + 6 tRNA_Tyr2~L-tyrosine + 8 tRNA_Gln1~L-glutamine + 10 tRNA_Asn~L-asparagine + 8 tRNA_His~L-histidine + 7 tRNA_MetM~L-methionine + 5 tRNA_Cys~L-cysteine + 8 tRNA_Trp~L-tryptophan -> InsL2.mRNA~Ribosome_{10}~RibosomeAuxiliary + InsL2 + 740 GDP + 740 Pi + 47 tRNA_Leu1 + 48 tRNA_Ala1B + 29 tRNA_Gly3 + 14 tRNA_Val1 + 23 tRNA_Glu2 + 21 tRNA_Ser1 + 17 tRNA_Ile12 + 23 tRNA_Asp1 + 19 tRNA_Thr3 + 15 tRNA_Lys + 14 tRNA_Pro1 + 35 tRNA_Arg2 + 13 tRNA_Phe + 6 tRNA_Tyr2 + 8 tRNA_Gln1 + 10 tRNA_Asn + 8 tRNA_His + 7 tRNA_MetM + 5 tRNA_Cys + 8 tRNA_Trp, vc = 0.6, km = [[GTP, 0.1 mM], [tRNA_Leu1~L-leucine, 0.02 uM], [tRNA_Ala1B~L-alanine, 0.02 uM], [tRNA_Gly3~glycine, 0.02 uM], [tRNA_Val1~L-valine, 0.02 uM], [tRNA_Glu2~L-glutamate, 0.02 uM], [tRNA_Ser1~L-serine, 0.02 uM], [tRNA_Ile12~L-isoleucine, 0.02 uM], [tRNA_Asp1~L-aspartate, 0.02 uM], [tRNA_Thr3~L-threonine, 0.02 uM], [tRNA_Lys~L-lysine, 0.02 uM], [tRNA_Pro1~L-proline, 0.02 uM], [tRNA_Arg2~L-arginine, 0.02 uM], [tRNA_Phe~L-phenylalanine, 0.02 uM], [tRNA_Tyr2~L-tyrosine, 0.02 uM], [tRNA_Gln1~L-glutamine, 0.02 uM], [tRNA_Asn~L-asparagine, 0.02 uM], [tRNA_His~L-histidine, 0.02 uM], [tRNA_MetM~L-methionine, 0.02 uM], [tRNA_Cys~L-cysteine, 0.02 uM], [tRNA_Trp~L-tryptophan, 0.02 uM]])
   reaction ProteinSynthesis(InsL3.mRNA~Ribosome_{10}~RibosomeAuxiliary + 740 GTP + 47 tRNA_Leu1~L-leucine + 48 tRNA_Ala1B~L-alanine + 29 tRNA_Gly3~glycine + 14 tRNA_Val1~L-valine + 23 tRNA_Glu2~L-glutamate + 21 tRNA_Ser1~L-serine + 17 tRNA_Ile12~L-isoleucine + 23 tRNA_Asp1~L-aspartate + 19 tRNA_Thr3~L-threonine + 15 tRNA_Lys~L-lysine + 14 tRNA_Pro1~L-proline + 35 tRNA_Arg2~L-arginine + 13 tRNA_Phe~L-phenylalanine + 6 tRNA_Tyr2~L-tyrosine + 8 tRNA_Gln1~L-glutamine + 10 tRNA_Asn~L-asparagine + 8 tRNA_His~L-histidine + 7 tRNA_MetM~L-methionine + 5 tRNA_Cys~L-cysteine + 8 tRNA_Trp~L-tryptophan -> InsL3.mRNA~Ribosome_{10}~RibosomeAuxiliary + InsL3 + 740 GDP + 740 Pi + 47 tRNA_Leu1 + 48 tRNA_Ala1B + 29 tRNA_Gly3 + 14 tRNA_Val1 + 23 tRNA_Glu2 + 21 tRNA_Ser1 + 17 tRNA_Ile12 + 23 tRNA_Asp1 + 19 tRNA_Thr3 + 15 tRNA_Lys + 14 tRNA_Pro1 + 35 tRNA_Arg2 + 13 tRNA_Phe + 6 tRNA_Tyr2 + 8 tRNA_Gln1 + 10 tRNA_Asn + 8 tRNA_His + 7 tRNA_MetM + 5 tRNA_Cys + 8 tRNA_Trp, vc = 0.6, km = [[GTP, 0.1 mM], [tRNA_Leu1~L-leucine, 0.02 uM], [tRNA_Ala1B~L-alanine, 0.02 uM], [tRNA_Gly3~glycine, 0.02 uM], [tRNA_Val1~L-valine, 0.02 uM], [tRNA_Glu2~L-glutamate, 0.02 uM], [tRNA_Ser1~L-serine, 0.02 uM], [tRNA_Ile12~L-isoleucine, 0.02 uM], [tRNA_Asp1~L-aspartate, 0.02 uM], [tRNA_Thr3~L-threonine, 0.02 uM], [tRNA_Lys~L-lysine, 0.02 uM], [tRNA_Pro1~L-proline, 0.02 uM], [tRNA_Arg2~L-arginine, 0.02 uM], [tRNA_Phe~L-phenylalanine, 0.02 uM], [tRNA_Tyr2~L-tyrosine, 0.02 uM], [tRNA_Gln1~L-glutamine, 0.02 uM], [tRNA_Asn~L-asparagine, 0.02 uM], [tRNA_His~L-histidine, 0.02 uM], [tRNA_MetM~L-methionine, 0.02 uM], [tRNA_Cys~L-cysteine, 0.02 uM], [tRNA_Trp~L-tryptophan, 0.02 uM]])
   reaction ProteinSynthesis(InsN1.mRNA~Ribosome_{10}~RibosomeAuxiliary + 600 GTP + 27 tRNA_Leu1~L-leucine + 27 tRNA_Ala1B~L-alanine + 25 tRNA_Gly3~glycine + 23 tRNA_Val1~L-valine + 20 tRNA_Glu2~L-glutamate + 19 tRNA_Ser1~L-serine + 17 tRNA_Ile12~L-isoleucine + 17 tRNA_Asp1~L-aspartate + 16 tRNA_Thr3~L-threonine + 15 tRNA_Lys~L-lysine + 14 tRNA_Pro1~L-proline + 14 tRNA_Arg2~L-arginine + 13 tRNA_Phe~L-phenylalanine + 10 tRNA_Tyr2~L-tyrosine + 10 tRNA_Gln1~L-glutamine + 10 tRNA_Asn~L-asparagine + 8 tRNA_His~L-histidine + 7 tRNA_MetM~L-methionine + 4 tRNA_Cys~L-cysteine + 4 tRNA_Trp~L-tryptophan -> InsN1.mRNA~Ribosome_{10}~RibosomeAuxiliary + InsN1 + 600 GDP + 600 Pi + 27 tRNA_Leu1 + 27 tRNA_Ala1B + 25 tRNA_Gly3 + 23 tRNA_Val1 + 20 tRNA_Glu2 + 19 tRNA_Ser1 + 17 tRNA_Ile12 + 17 tRNA_Asp1 + 16 tRNA_Thr3 + 15 tRNA_Lys + 14 tRNA_Pro1 + 14 tRNA_Arg2 + 13 tRNA_Phe + 10 tRNA_Tyr2 + 10 tRNA_Gln1 + 10 tRNA_Asn + 8 tRNA_His + 7 tRNA_MetM + 4 tRNA_Cys + 4 tRNA_Trp, vc = 0.6, km = [[GTP, 0.1 mM], [tRNA_Leu1~L-leucine, 0.02 uM], [tRNA_Ala1B~L-alanine, 0.02 uM], [tRNA_Gly3~glycine, 0.02 uM], [tRNA_Val1~L-valine, 0.02 uM], [tRNA_Glu2~L-glutamate, 0.02 uM], [tRNA_Ser1~L-serine, 0.02 uM], [tRNA_Ile12~L-isoleucine, 0.02 uM], [tRNA_Asp1~L-aspartate, 0.02 uM], [tRNA_Thr3~L-threonine, 0.02 uM], [tRNA_Lys~L-lysine, 0.02 uM], [tRNA_Pro1~L-proline, 0.02 uM], [tRNA_Arg2~L-arginine, 0.02 uM], [tRNA_Phe~L-phenylalanine, 0.02 uM], [tRNA_Tyr2~L-tyrosine, 0.02 uM], [tRNA_Gln1~L-glutamine, 0.02 uM], [tRNA_Asn~L-asparagine, 0.02 uM], [tRNA_His~L-histidine, 0.02 uM], [tRNA_MetM~L-methionine, 0.02 uM], [tRNA_Cys~L-cysteine, 0.02 uM], [tRNA_Trp~L-tryptophan, 0.02 uM]])
   reaction ProteinSynthesis(InsN2.mRNA~Ribosome_{10}~RibosomeAuxiliary + 600 GTP + 27 tRNA_Leu1~L-leucine + 27 tRNA_Ala1B~L-alanine + 25 tRNA_Gly3~glycine + 23 tRNA_Val1~L-valine + 20 tRNA_Glu2~L-glutamate + 19 tRNA_Ser1~L-serine + 17 tRNA_Ile12~L-isoleucine + 17 tRNA_Asp1~L-aspartate + 16 tRNA_Thr3~L-threonine + 15 tRNA_Lys~L-lysine + 14 tRNA_Pro1~L-proline + 14 tRNA_Arg2~L-arginine + 13 tRNA_Phe~L-phenylalanine + 10 tRNA_Tyr2~L-tyrosine + 10 tRNA_Gln1~L-glutamine + 10 tRNA_Asn~L-asparagine + 8 tRNA_His~L-histidine + 7 tRNA_MetM~L-methionine + 4 tRNA_Cys~L-cysteine + 4 tRNA_Trp~L-tryptophan -> InsN2.mRNA~Ribosome_{10}~RibosomeAuxiliary + InsN2 + 600 GDP + 600 Pi + 27 tRNA_Leu1 + 27 tRNA_Ala1B + 25 tRNA_Gly3 + 23 tRNA_Val1 + 20 tRNA_Glu2 + 19 tRNA_Ser1 + 17 tRNA_Ile12 + 17 tRNA_Asp1 + 16 tRNA_Thr3 + 15 tRNA_Lys + 14 tRNA_Pro1 + 14 tRNA_Arg2 + 13 tRNA_Phe + 10 tRNA_Tyr2 + 10 tRNA_Gln1 + 10 tRNA_Asn + 8 tRNA_His + 7 tRNA_MetM + 4 tRNA_Cys + 4 tRNA_Trp, vc = 0.6, km = [[GTP, 0.1 mM], [tRNA_Leu1~L-leucine, 0.02 uM], [tRNA_Ala1B~L-alanine, 0.02 uM], [tRNA_Gly3~glycine, 0.02 uM], [tRNA_Val1~L-valine, 0.02 uM], [tRNA_Glu2~L-glutamate, 0.02 uM], [tRNA_Ser1~L-serine, 0.02 uM], [tRNA_Ile12~L-isoleucine, 0.02 uM], [tRNA_Asp1~L-aspartate, 0.02 uM], [tRNA_Thr3~L-threonine, 0.02 uM], [tRNA_Lys~L-lysine, 0.02 uM], [tRNA_Pro1~L-proline, 0.02 uM], [tRNA_Arg2~L-arginine, 0.02 uM], [tRNA_Phe~L-phenylalanine, 0.02 uM], [tRNA_Tyr2~L-tyrosine, 0.02 uM], [tRNA_Gln1~L-glutamine, 0.02 uM], [tRNA_Asn~L-asparagine, 0.02 uM], [tRNA_His~L-histidine, 0.02 uM], [tRNA_MetM~L-methionine, 0.02 uM], [tRNA_Cys~L-cysteine, 0.02 uM], [tRNA_Trp~L-tryptophan, 0.02 uM]])
   reaction ProteinSynthesis(InsO1.mRNA~Ribosome_{10}~RibosomeAuxiliary + 600 GTP + 27 tRNA_Leu1~L-leucine + 27 tRNA_Ala1B~L-alanine + 25 tRNA_Gly3~glycine + 23 tRNA_Val1~L-valine + 20 tRNA_Glu2~L-glutamate + 19 tRNA_Ser1~L-serine + 17 tRNA_Ile12~L-isoleucine + 17 tRNA_Asp1~L-aspartate + 16 tRNA_Thr3~L-threonine + 15 tRNA_Lys~L-lysine + 14 tRNA_Pro1~L-proline + 14 tRNA_Arg2~L-arginine + 13 tRNA_Phe~L-phenylalanine + 10 tRNA_Tyr2~L-tyrosine + 10 tRNA_Gln1~L-glutamine + 10 tRNA_Asn~L-asparagine + 8 tRNA_His~L-histidine + 7 tRNA_MetM~L-methionine + 4 tRNA_Cys~L-cysteine + 4 tRNA_Trp~L-tryptophan -> InsO1.mRNA~Ribosome_{10}~RibosomeAuxiliary + InsO1 + 600 GDP + 600 Pi + 27 tRNA_Leu1 + 27 tRNA_Ala1B + 25 tRNA_Gly3 + 23 tRNA_Val1 + 20 tRNA_Glu2 + 19 tRNA_Ser1 + 17 tRNA_Ile12 + 17 tRNA_Asp1 + 16 tRNA_Thr3 + 15 tRNA_Lys + 14 tRNA_Pro1 + 14 tRNA_Arg2 + 13 tRNA_Phe + 10 tRNA_Tyr2 + 10 tRNA_Gln1 + 10 tRNA_Asn + 8 tRNA_His + 7 tRNA_MetM + 4 tRNA_Cys + 4 tRNA_Trp, vc = 0.6, km = [[GTP, 0.1 mM], [tRNA_Leu1~L-leucine, 0.02 uM], [tRNA_Ala1B~L-alanine, 0.02 uM], [tRNA_Gly3~glycine, 0.02 uM], [tRNA_Val1~L-valine, 0.02 uM], [tRNA_Glu2~L-glutamate, 0.02 uM], [tRNA_Ser1~L-serine, 0.02 uM], [tRNA_Ile12~L-isoleucine, 0.02 uM], [tRNA_Asp1~L-aspartate, 0.02 uM], [tRNA_Thr3~L-threonine, 0.02 uM], [tRNA_Lys~L-lysine, 0.02 uM], [tRNA_Pro1~L-proline, 0.02 uM], [tRNA_Arg2~L-arginine, 0.02 uM], [tRNA_Phe~L-phenylalanine, 0.02 uM], [tRNA_Tyr2~L-tyrosine, 0.02 uM], [tRNA_Gln1~L-glutamine, 0.02 uM], [tRNA_Asn~L-asparagine, 0.02 uM], [tRNA_His~L-histidine, 0.02 uM], [tRNA_MetM~L-methionine, 0.02 uM], [tRNA_Cys~L-cysteine, 0.02 uM], [tRNA_Trp~L-tryptophan, 0.02 uM]])
   reaction ProteinSynthesis(InsO2.mRNA~Ribosome_{10}~RibosomeAuxiliary + 600 GTP + 27 tRNA_Leu1~L-leucine + 27 tRNA_Ala1B~L-alanine + 25 tRNA_Gly3~glycine + 23 tRNA_Val1~L-valine + 20 tRNA_Glu2~L-glutamate + 19 tRNA_Ser1~L-serine + 17 tRNA_Ile12~L-isoleucine + 17 tRNA_Asp1~L-aspartate + 16 tRNA_Thr3~L-threonine + 15 tRNA_Lys~L-lysine + 14 tRNA_Pro1~L-proline + 14 tRNA_Arg2~L-arginine + 13 tRNA_Phe~L-phenylalanine + 10 tRNA_Tyr2~L-tyrosine + 10 tRNA_Gln1~L-glutamine + 10 tRNA_Asn~L-asparagine + 8 tRNA_His~L-histidine + 7 tRNA_MetM~L-methionine + 4 tRNA_Cys~L-cysteine + 4 tRNA_Trp~L-tryptophan -> InsO2.mRNA~Ribosome_{10}~RibosomeAuxiliary + InsO2 + 600 GDP + 600 Pi + 27 tRNA_Leu1 + 27 tRNA_Ala1B + 25 tRNA_Gly3 + 23 tRNA_Val1 + 20 tRNA_Glu2 + 19 tRNA_Ser1 + 17 tRNA_Ile12 + 17 tRNA_Asp1 + 16 tRNA_Thr3 + 15 tRNA_Lys + 14 tRNA_Pro1 + 14 tRNA_Arg2 + 13 tRNA_Phe + 10 tRNA_Tyr2 + 10 tRNA_Gln1 + 10 tRNA_Asn + 8 tRNA_His + 7 tRNA_MetM + 4 tRNA_Cys + 4 tRNA_Trp, vc = 0.6, km = [[GTP, 0.1 mM], [tRNA_Leu1~L-leucine, 0.02 uM], [tRNA_Ala1B~L-alanine, 0.02 uM], [tRNA_Gly3~glycine, 0.02 uM], [tRNA_Val1~L-valine, 0.02 uM], [tRNA_Glu2~L-glutamate, 0.02 uM], [tRNA_Ser1~L-serine, 0.02 uM], [tRNA_Ile12~L-isoleucine, 0.02 uM], [tRNA_Asp1~L-aspartate, 0.02 uM], [tRNA_Thr3~L-threonine, 0.02 uM], [tRNA_Lys~L-lysine, 0.02 uM], [tRNA_Pro1~L-proline, 0.02 uM], [tRNA_Arg2~L-arginine, 0.02 uM], [tRNA_Phe~L-phenylalanine, 0.02 uM], [tRNA_Tyr2~L-tyrosine, 0.02 uM], [tRNA_Gln1~L-glutamine, 0.02 uM], [tRNA_Asn~L-asparagine, 0.02 uM], [tRNA_His~L-histidine, 0.02 uM], [tRNA_MetM~L-methionine, 0.02 uM], [tRNA_Cys~L-cysteine, 0.02 uM], [tRNA_Trp~L-tryptophan, 0.02 uM]])
   reaction ProteinSynthesis(InsQ.mRNA~Ribosome_{10}~RibosomeAuxiliary + 804 GTP + 29 tRNA_Leu1~L-leucine + 37 tRNA_Ala1B~L-alanine + 25 tRNA_Gly3~glycine + 27 tRNA_Val1~L-valine + 17 tRNA_Glu2~L-glutamate + 29 tRNA_Ser1~L-serine + 12 tRNA_Ile12~L-isoleucine + 10 tRNA_Asp1~L-aspartate + 16 tRNA_Thr3~L-threonine + 33 tRNA_Lys~L-lysine + 15 tRNA_Pro1~L-proline + 35 tRNA_Arg2~L-arginine + 15 tRNA_Phe~L-phenylalanine + 12 tRNA_Tyr2~L-tyrosine + 33 tRNA_Gln1~L-glutamine + 23 tRNA_Asn~L-asparagine + 7 tRNA_His~L-histidine + 10 tRNA_MetM~L-methionine + 9 tRNA_Cys~L-cysteine + 8 tRNA_Trp~L-tryptophan -> InsQ.mRNA~Ribosome_{10}~RibosomeAuxiliary + InsQ + 804 GDP + 804 Pi + 29 tRNA_Leu1 + 37 tRNA_Ala1B + 25 tRNA_Gly3 + 27 tRNA_Val1 + 17 tRNA_Glu2 + 29 tRNA_Ser1 + 12 tRNA_Ile12 + 10 tRNA_Asp1 + 16 tRNA_Thr3 + 33 tRNA_Lys + 15 tRNA_Pro1 + 35 tRNA_Arg2 + 15 tRNA_Phe + 12 tRNA_Tyr2 + 33 tRNA_Gln1 + 23 tRNA_Asn + 7 tRNA_His + 10 tRNA_MetM + 9 tRNA_Cys + 8 tRNA_Trp, vc = 0.6, km = [[GTP, 0.1 mM], [tRNA_Leu1~L-leucine, 0.02 uM], [tRNA_Ala1B~L-alanine, 0.02 uM], [tRNA_Gly3~glycine, 0.02 uM], [tRNA_Val1~L-valine, 0.02 uM], [tRNA_Glu2~L-glutamate, 0.02 uM], [tRNA_Ser1~L-serine, 0.02 uM], [tRNA_Ile12~L-isoleucine, 0.02 uM], [tRNA_Asp1~L-aspartate, 0.02 uM], [tRNA_Thr3~L-threonine, 0.02 uM], [tRNA_Lys~L-lysine, 0.02 uM], [tRNA_Pro1~L-proline, 0.02 uM], [tRNA_Arg2~L-arginine, 0.02 uM], [tRNA_Phe~L-phenylalanine, 0.02 uM], [tRNA_Tyr2~L-tyrosine, 0.02 uM], [tRNA_Gln1~L-glutamine, 0.02 uM], [tRNA_Asn~L-asparagine, 0.02 uM], [tRNA_His~L-histidine, 0.02 uM], [tRNA_MetM~L-methionine, 0.02 uM], [tRNA_Cys~L-cysteine, 0.02 uM], [tRNA_Trp~L-tryptophan, 0.02 uM]])
   reaction ProteinSynthesis(InsZ.mRNA~Ribosome_{10}~RibosomeAuxiliary + 600 GTP + 27 tRNA_Leu1~L-leucine + 27 tRNA_Ala1B~L-alanine + 25 tRNA_Gly3~glycine + 23 tRNA_Val1~L-valine + 20 tRNA_Glu2~L-glutamate + 19 tRNA_Ser1~L-serine + 17 tRNA_Ile12~L-isoleucine + 17 tRNA_Asp1~L-aspartate + 16 tRNA_Thr3~L-threonine + 15 tRNA_Lys~L-lysine + 14 tRNA_Pro1~L-proline + 14 tRNA_Arg2~L-arginine + 13 tRNA_Phe~L-phenylalanine + 10 tRNA_Tyr2~L-tyrosine + 10 tRNA_Gln1~L-glutamine + 10 tRNA_Asn~L-asparagine + 8 tRNA_His~L-histidine + 7 tRNA_MetM~L-methionine + 4 tRNA_Cys~L-cysteine + 4 tRNA_Trp~L-tryptophan -> InsZ.mRNA~Ribosome_{10}~RibosomeAuxiliary + InsZ + 600 GDP + 600 Pi + 27 tRNA_Leu1 + 27 tRNA_Ala1B + 25 tRNA_Gly3 + 23 tRNA_Val1 + 20 tRNA_Glu2 + 19 tRNA_Ser1 + 17 tRNA_Ile12 + 17 tRNA_Asp1 + 16 tRNA_Thr3 + 15 tRNA_Lys + 14 tRNA_Pro1 + 14 tRNA_Arg2 + 13 tRNA_Phe + 10 tRNA_Tyr2 + 10 tRNA_Gln1 + 10 tRNA_Asn + 8 tRNA_His + 7 tRNA_MetM + 4 tRNA_Cys + 4 tRNA_Trp, vc = 0.6, km = [[GTP, 0.1 mM], [tRNA_Leu1~L-leucine, 0.02 uM], [tRNA_Ala1B~L-alanine, 0.02 uM], [tRNA_Gly3~glycine, 0.02 uM], [tRNA_Val1~L-valine, 0.02 uM], [tRNA_Glu2~L-glutamate, 0.02 uM], [tRNA_Ser1~L-serine, 0.02 uM], [tRNA_Ile12~L-isoleucine, 0.02 uM], [tRNA_Asp1~L-aspartate, 0.02 uM], [tRNA_Thr3~L-threonine, 0.02 uM], [tRNA_Lys~L-lysine, 0.02 uM], [tRNA_Pro1~L-proline, 0.02 uM], [tRNA_Arg2~L-arginine, 0.02 uM], [tRNA_Phe~L-phenylalanine, 0.02 uM], [tRNA_Tyr2~L-tyrosine, 0.02 uM], [tRNA_Gln1~L-glutamine, 0.02 uM], [tRNA_Asn~L-asparagine, 0.02 uM], [tRNA_His~L-histidine, 0.02 uM], [tRNA_MetM~L-methionine, 0.02 uM], [tRNA_Cys~L-cysteine, 0.02 uM], [tRNA_Trp~L-tryptophan, 0.02 uM]])
   reaction ProteinSynthesis(IntB.mRNA~Ribosome_{10}~RibosomeAuxiliary + 600 GTP + 27 tRNA_Leu1~L-leucine + 27 tRNA_Ala1B~L-alanine + 25 tRNA_Gly3~glycine + 23 tRNA_Val1~L-valine + 20 tRNA_Glu2~L-glutamate + 19 tRNA_Ser1~L-serine + 17 tRNA_Ile12~L-isoleucine + 17 tRNA_Asp1~L-aspartate + 16 tRNA_Thr3~L-threonine + 15 tRNA_Lys~L-lysine + 14 tRNA_Pro1~L-proline + 14 tRNA_Arg2~L-arginine + 13 tRNA_Phe~L-phenylalanine + 10 tRNA_Tyr2~L-tyrosine + 10 tRNA_Gln1~L-glutamine + 10 tRNA_Asn~L-asparagine + 8 tRNA_His~L-histidine + 7 tRNA_MetM~L-methionine + 4 tRNA_Cys~L-cysteine + 4 tRNA_Trp~L-tryptophan -> IntB.mRNA~Ribosome_{10}~RibosomeAuxiliary + IntB + 600 GDP + 600 Pi + 27 tRNA_Leu1 + 27 tRNA_Ala1B + 25 tRNA_Gly3 + 23 tRNA_Val1 + 20 tRNA_Glu2 + 19 tRNA_Ser1 + 17 tRNA_Ile12 + 17 tRNA_Asp1 + 16 tRNA_Thr3 + 15 tRNA_Lys + 14 tRNA_Pro1 + 14 tRNA_Arg2 + 13 tRNA_Phe + 10 tRNA_Tyr2 + 10 tRNA_Gln1 + 10 tRNA_Asn + 8 tRNA_His + 7 tRNA_MetM + 4 tRNA_Cys + 4 tRNA_Trp, vc = 0.6, km = [[GTP, 0.1 mM], [tRNA_Leu1~L-leucine, 0.02 uM], [tRNA_Ala1B~L-alanine, 0.02 uM], [tRNA_Gly3~glycine, 0.02 uM], [tRNA_Val1~L-valine, 0.02 uM], [tRNA_Glu2~L-glutamate, 0.02 uM], [tRNA_Ser1~L-serine, 0.02 uM], [tRNA_Ile12~L-isoleucine, 0.02 uM], [tRNA_Asp1~L-aspartate, 0.02 uM], [tRNA_Thr3~L-threonine, 0.02 uM], [tRNA_Lys~L-lysine, 0.02 uM], [tRNA_Pro1~L-proline, 0.02 uM], [tRNA_Arg2~L-arginine, 0.02 uM], [tRNA_Phe~L-phenylalanine, 0.02 uM], [tRNA_Tyr2~L-tyrosine, 0.02 uM], [tRNA_Gln1~L-glutamine, 0.02 uM], [tRNA_Asn~L-asparagine, 0.02 uM], [tRNA_His~L-histidine, 0.02 uM], [tRNA_MetM~L-methionine, 0.02 uM], [tRNA_Cys~L-cysteine, 0.02 uM], [tRNA_Trp~L-tryptophan, 0.02 uM]])
   reaction ProteinSynthesis(IntF.mRNA~Ribosome_{10}~RibosomeAuxiliary + 932 GTP + 48 tRNA_Leu1~L-leucine + 43 tRNA_Ala1B~L-alanine + 22 tRNA_Gly3~glycine + 22 tRNA_Val1~L-valine + 26 tRNA_Glu2~L-glutamate + 38 tRNA_Ser1~L-serine + 32 tRNA_Ile12~L-isoleucine + 20 tRNA_Asp1~L-aspartate + 27 tRNA_Thr3~L-threonine + 34 tRNA_Lys~L-lysine + 20 tRNA_Pro1~L-proline + 38 tRNA_Arg2~L-arginine + 13 tRNA_Phe~L-phenylalanine + 14 tRNA_Tyr2~L-tyrosine + 18 tRNA_Gln1~L-glutamine + 18 tRNA_Asn~L-asparagine + 10 tRNA_His~L-histidine + 7 tRNA_MetM~L-methionine + 3 tRNA_Cys~L-cysteine + 13 tRNA_Trp~L-tryptophan -> IntF.mRNA~Ribosome_{10}~RibosomeAuxiliary + IntF + 932 GDP + 932 Pi + 48 tRNA_Leu1 + 43 tRNA_Ala1B + 22 tRNA_Gly3 + 22 tRNA_Val1 + 26 tRNA_Glu2 + 38 tRNA_Ser1 + 32 tRNA_Ile12 + 20 tRNA_Asp1 + 27 tRNA_Thr3 + 34 tRNA_Lys + 20 tRNA_Pro1 + 38 tRNA_Arg2 + 13 tRNA_Phe + 14 tRNA_Tyr2 + 18 tRNA_Gln1 + 18 tRNA_Asn + 10 tRNA_His + 7 tRNA_MetM + 3 tRNA_Cys + 13 tRNA_Trp, vc = 0.6, km = [[GTP, 0.1 mM], [tRNA_Leu1~L-leucine, 0.02 uM], [tRNA_Ala1B~L-alanine, 0.02 uM], [tRNA_Gly3~glycine, 0.02 uM], [tRNA_Val1~L-valine, 0.02 uM], [tRNA_Glu2~L-glutamate, 0.02 uM], [tRNA_Ser1~L-serine, 0.02 uM], [tRNA_Ile12~L-isoleucine, 0.02 uM], [tRNA_Asp1~L-aspartate, 0.02 uM], [tRNA_Thr3~L-threonine, 0.02 uM], [tRNA_Lys~L-lysine, 0.02 uM], [tRNA_Pro1~L-proline, 0.02 uM], [tRNA_Arg2~L-arginine, 0.02 uM], [tRNA_Phe~L-phenylalanine, 0.02 uM], [tRNA_Tyr2~L-tyrosine, 0.02 uM], [tRNA_Gln1~L-glutamine, 0.02 uM], [tRNA_Asn~L-asparagine, 0.02 uM], [tRNA_His~L-histidine, 0.02 uM], [tRNA_MetM~L-methionine, 0.02 uM], [tRNA_Cys~L-cysteine, 0.02 uM], [tRNA_Trp~L-tryptophan, 0.02 uM]])
   reaction ProteinSynthesis(IntG.mRNA~Ribosome_{10}~RibosomeAuxiliary + 600 GTP + 27 tRNA_Leu1~L-leucine + 27 tRNA_Ala1B~L-alanine + 25 tRNA_Gly3~glycine + 23 tRNA_Val1~L-valine + 20 tRNA_Glu2~L-glutamate + 19 tRNA_Ser1~L-serine + 17 tRNA_Ile12~L-isoleucine + 17 tRNA_Asp1~L-aspartate + 16 tRNA_Thr3~L-threonine + 15 tRNA_Lys~L-lysine + 14 tRNA_Pro1~L-proline + 14 tRNA_Arg2~L-arginine + 13 tRNA_Phe~L-phenylalanine + 10 tRNA_Tyr2~L-tyrosine + 10 tRNA_Gln1~L-glutamine + 10 tRNA_Asn~L-asparagine + 8 tRNA_His~L-histidine + 7 tRNA_MetM~L-methionine + 4 tRNA_Cys~L-cysteine + 4 tRNA_Trp~L-tryptophan -> IntG.mRNA~Ribosome_{10}~RibosomeAuxiliary + IntG + 600 GDP + 600 Pi + 27 tRNA_Leu1 + 27 tRNA_Ala1B + 25 tRNA_Gly3 + 23 tRNA_Val1 + 20 tRNA_Glu2 + 19 tRNA_Ser1 + 17 tRNA_Ile12 + 17 tRNA_Asp1 + 16 tRNA_Thr3 + 15 tRNA_Lys + 14 tRNA_Pro1 + 14 tRNA_Arg2 + 13 tRNA_Phe + 10 tRNA_Tyr2 + 10 tRNA_Gln1 + 10 tRNA_Asn + 8 tRNA_His + 7 tRNA_MetM + 4 tRNA_Cys + 4 tRNA_Trp, vc = 0.6, km = [[GTP, 0.1 mM], [tRNA_Leu1~L-leucine, 0.02 uM], [tRNA_Ala1B~L-alanine, 0.02 uM], [tRNA_Gly3~glycine, 0.02 uM], [tRNA_Val1~L-valine, 0.02 uM], [tRNA_Glu2~L-glutamate, 0.02 uM], [tRNA_Ser1~L-serine, 0.02 uM], [tRNA_Ile12~L-isoleucine, 0.02 uM], [tRNA_Asp1~L-aspartate, 0.02 uM], [tRNA_Thr3~L-threonine, 0.02 uM], [tRNA_Lys~L-lysine, 0.02 uM], [tRNA_Pro1~L-proline, 0.02 uM], [tRNA_Arg2~L-arginine, 0.02 uM], [tRNA_Phe~L-phenylalanine, 0.02 uM], [tRNA_Tyr2~L-tyrosine, 0.02 uM], [tRNA_Gln1~L-glutamine, 0.02 uM], [tRNA_Asn~L-asparagine, 0.02 uM], [tRNA_His~L-histidine, 0.02 uM], [tRNA_MetM~L-methionine, 0.02 uM], [tRNA_Cys~L-cysteine, 0.02 uM], [tRNA_Trp~L-tryptophan, 0.02 uM]])
   reaction ProteinSynthesis(IntS.mRNA~Ribosome_{10}~RibosomeAuxiliary + 770 GTP + 31 tRNA_Leu1~L-leucine + 33 tRNA_Ala1B~L-alanine + 23 tRNA_Gly3~glycine + 27 tRNA_Val1~L-valine + 27 tRNA_Glu2~L-glutamate + 19 tRNA_Ser1~L-serine + 27 tRNA_Ile12~L-isoleucine + 21 tRNA_Asp1~L-aspartate + 15 tRNA_Thr3~L-threonine + 37 tRNA_Lys~L-lysine + 16 tRNA_Pro1~L-proline + 24 tRNA_Arg2~L-arginine + 13 tRNA_Phe~L-phenylalanine + 15 tRNA_Tyr2~L-tyrosine + 12 tRNA_Gln1~L-glutamine + 15 tRNA_Asn~L-asparagine + 7 tRNA_His~L-histidine + 12 tRNA_MetM~L-methionine + 2 tRNA_Cys~L-cysteine + 9 tRNA_Trp~L-tryptophan -> IntS.mRNA~Ribosome_{10}~RibosomeAuxiliary + IntS + 770 GDP + 770 Pi + 31 tRNA_Leu1 + 33 tRNA_Ala1B + 23 tRNA_Gly3 + 27 tRNA_Val1 + 27 tRNA_Glu2 + 19 tRNA_Ser1 + 27 tRNA_Ile12 + 21 tRNA_Asp1 + 15 tRNA_Thr3 + 37 tRNA_Lys + 16 tRNA_Pro1 + 24 tRNA_Arg2 + 13 tRNA_Phe + 15 tRNA_Tyr2 + 12 tRNA_Gln1 + 15 tRNA_Asn + 7 tRNA_His + 12 tRNA_MetM + 2 tRNA_Cys + 9 tRNA_Trp, vc = 0.6, km = [[GTP, 0.1 mM], [tRNA_Leu1~L-leucine, 0.02 uM], [tRNA_Ala1B~L-alanine, 0.02 uM], [tRNA_Gly3~glycine, 0.02 uM], [tRNA_Val1~L-valine, 0.02 uM], [tRNA_Glu2~L-glutamate, 0.02 uM], [tRNA_Ser1~L-serine, 0.02 uM], [tRNA_Ile12~L-isoleucine, 0.02 uM], [tRNA_Asp1~L-aspartate, 0.02 uM], [tRNA_Thr3~L-threonine, 0.02 uM], [tRNA_Lys~L-lysine, 0.02 uM], [tRNA_Pro1~L-proline, 0.02 uM], [tRNA_Arg2~L-arginine, 0.02 uM], [tRNA_Phe~L-phenylalanine, 0.02 uM], [tRNA_Tyr2~L-tyrosine, 0.02 uM], [tRNA_Gln1~L-glutamine, 0.02 uM], [tRNA_Asn~L-asparagine, 0.02 uM], [tRNA_His~L-histidine, 0.02 uM], [tRNA_MetM~L-methionine, 0.02 uM], [tRNA_Cys~L-cysteine, 0.02 uM], [tRNA_Trp~L-tryptophan, 0.02 uM]])
   reaction ProteinSynthesis(IntZ.mRNA~Ribosome_{10}~RibosomeAuxiliary + 804 GTP + 41 tRNA_Leu1~L-leucine + 49 tRNA_Ala1B~L-alanine + 21 tRNA_Gly3~glycine + 21 tRNA_Val1~L-valine + 24 tRNA_Glu2~L-glutamate + 21 tRNA_Ser1~L-serine + 27 tRNA_Ile12~L-isoleucine + 17 tRNA_Asp1~L-aspartate + 22 tRNA_Thr3~L-threonine + 26 tRNA_Lys~L-lysine + 22 tRNA_Pro1~L-proline + 36 tRNA_Arg2~L-arginine + 13 tRNA_Phe~L-phenylalanine + 13 tRNA_Tyr2~L-tyrosine + 16 tRNA_Gln1~L-glutamine + 12 tRNA_Asn~L-asparagine + 5 tRNA_His~L-histidine + 6 tRNA_MetM~L-methionine + 1 tRNA_Cys~L-cysteine + 9 tRNA_Trp~L-tryptophan -> IntZ.mRNA~Ribosome_{10}~RibosomeAuxiliary + IntZ + 804 GDP + 804 Pi + 41 tRNA_Leu1 + 49 tRNA_Ala1B + 21 tRNA_Gly3 + 21 tRNA_Val1 + 24 tRNA_Glu2 + 21 tRNA_Ser1 + 27 tRNA_Ile12 + 17 tRNA_Asp1 + 22 tRNA_Thr3 + 26 tRNA_Lys + 22 tRNA_Pro1 + 36 tRNA_Arg2 + 13 tRNA_Phe + 13 tRNA_Tyr2 + 16 tRNA_Gln1 + 12 tRNA_Asn + 5 tRNA_His + 6 tRNA_MetM + 1 tRNA_Cys + 9 tRNA_Trp, vc = 0.6, km = [[GTP, 0.1 mM], [tRNA_Leu1~L-leucine, 0.02 uM], [tRNA_Ala1B~L-alanine, 0.02 uM], [tRNA_Gly3~glycine, 0.02 uM], [tRNA_Val1~L-valine, 0.02 uM], [tRNA_Glu2~L-glutamate, 0.02 uM], [tRNA_Ser1~L-serine, 0.02 uM], [tRNA_Ile12~L-isoleucine, 0.02 uM], [tRNA_Asp1~L-aspartate, 0.02 uM], [tRNA_Thr3~L-threonine, 0.02 uM], [tRNA_Lys~L-lysine, 0.02 uM], [tRNA_Pro1~L-proline, 0.02 uM], [tRNA_Arg2~L-arginine, 0.02 uM], [tRNA_Phe~L-phenylalanine, 0.02 uM], [tRNA_Tyr2~L-tyrosine, 0.02 uM], [tRNA_Gln1~L-glutamine, 0.02 uM], [tRNA_Asn~L-asparagine, 0.02 uM], [tRNA_His~L-histidine, 0.02 uM], [tRNA_MetM~L-methionine, 0.02 uM], [tRNA_Cys~L-cysteine, 0.02 uM], [tRNA_Trp~L-tryptophan, 0.02 uM]])
   reaction ProteinSynthesis(IprA.mRNA~Ribosome_{10}~RibosomeAuxiliary + 414 GTP + 24 tRNA_Leu1~L-leucine + 10 tRNA_Ala1B~L-alanine + 13 tRNA_Gly3~glycine + 13 tRNA_Val1~L-valine + 16 tRNA_Glu2~L-glutamate + 12 tRNA_Ser1~L-serine + 19 tRNA_Ile12~L-isoleucine + 8 tRNA_Asp1~L-aspartate + 8 tRNA_Thr3~L-threonine + 10 tRNA_Lys~L-lysine + 5 tRNA_Pro1~L-proline + 15 tRNA_Arg2~L-arginine + 6 tRNA_Phe~L-phenylalanine + 9 tRNA_Tyr2~L-tyrosine + 10 tRNA_Gln1~L-glutamine + 14 tRNA_Asn~L-asparagine + 3 tRNA_His~L-histidine + 6 tRNA_MetM~L-methionine + 2 tRNA_Cys~L-cysteine + 4 tRNA_Trp~L-tryptophan -> IprA.mRNA~Ribosome_{10}~RibosomeAuxiliary + IprA + 414 GDP + 414 Pi + 24 tRNA_Leu1 + 10 tRNA_Ala1B + 13 tRNA_Gly3 + 13 tRNA_Val1 + 16 tRNA_Glu2 + 12 tRNA_Ser1 + 19 tRNA_Ile12 + 8 tRNA_Asp1 + 8 tRNA_Thr3 + 10 tRNA_Lys + 5 tRNA_Pro1 + 15 tRNA_Arg2 + 6 tRNA_Phe + 9 tRNA_Tyr2 + 10 tRNA_Gln1 + 14 tRNA_Asn + 3 tRNA_His + 6 tRNA_MetM + 2 tRNA_Cys + 4 tRNA_Trp, vc = 0.6, km = [[GTP, 0.1 mM], [tRNA_Leu1~L-leucine, 0.02 uM], [tRNA_Ala1B~L-alanine, 0.02 uM], [tRNA_Gly3~glycine, 0.02 uM], [tRNA_Val1~L-valine, 0.02 uM], [tRNA_Glu2~L-glutamate, 0.02 uM], [tRNA_Ser1~L-serine, 0.02 uM], [tRNA_Ile12~L-isoleucine, 0.02 uM], [tRNA_Asp1~L-aspartate, 0.02 uM], [tRNA_Thr3~L-threonine, 0.02 uM], [tRNA_Lys~L-lysine, 0.02 uM], [tRNA_Pro1~L-proline, 0.02 uM], [tRNA_Arg2~L-arginine, 0.02 uM], [tRNA_Phe~L-phenylalanine, 0.02 uM], [tRNA_Tyr2~L-tyrosine, 0.02 uM], [tRNA_Gln1~L-glutamine, 0.02 uM], [tRNA_Asn~L-asparagine, 0.02 uM], [tRNA_His~L-histidine, 0.02 uM], [tRNA_MetM~L-methionine, 0.02 uM], [tRNA_Cys~L-cysteine, 0.02 uM], [tRNA_Trp~L-tryptophan, 0.02 uM]])
   reaction ProteinSynthesis(IraD.mRNA~Ribosome_{10}~RibosomeAuxiliary + 260 GTP + 21 tRNA_Leu1~L-leucine + 8 tRNA_Ala1B~L-alanine + 4 tRNA_Gly3~glycine + 7 tRNA_Val1~L-valine + 7 tRNA_Glu2~L-glutamate + 16 tRNA_Ser1~L-serine + 4 tRNA_Ile12~L-isoleucine + 6 tRNA_Asp1~L-aspartate + 5 tRNA_Thr3~L-threonine + 4 tRNA_Lys~L-lysine + 7 tRNA_Pro1~L-proline + 6 tRNA_Arg2~L-arginine + 3 tRNA_Phe~L-phenylalanine + 3 tRNA_Tyr2~L-tyrosine + 6 tRNA_Gln1~L-glutamine + 6 tRNA_Asn~L-asparagine + 6 tRNA_His~L-histidine + 4 tRNA_MetM~L-methionine + 3 tRNA_Cys~L-cysteine + 4 tRNA_Trp~L-tryptophan -> IraD.mRNA~Ribosome_{10}~RibosomeAuxiliary + IraD + 260 GDP + 260 Pi + 21 tRNA_Leu1 + 8 tRNA_Ala1B + 4 tRNA_Gly3 + 7 tRNA_Val1 + 7 tRNA_Glu2 + 16 tRNA_Ser1 + 4 tRNA_Ile12 + 6 tRNA_Asp1 + 5 tRNA_Thr3 + 4 tRNA_Lys + 7 tRNA_Pro1 + 6 tRNA_Arg2 + 3 tRNA_Phe + 3 tRNA_Tyr2 + 6 tRNA_Gln1 + 6 tRNA_Asn + 6 tRNA_His + 4 tRNA_MetM + 3 tRNA_Cys + 4 tRNA_Trp, vc = 0.6, km = [[GTP, 0.1 mM], [tRNA_Leu1~L-leucine, 0.02 uM], [tRNA_Ala1B~L-alanine, 0.02 uM], [tRNA_Gly3~glycine, 0.02 uM], [tRNA_Val1~L-valine, 0.02 uM], [tRNA_Glu2~L-glutamate, 0.02 uM], [tRNA_Ser1~L-serine, 0.02 uM], [tRNA_Ile12~L-isoleucine, 0.02 uM], [tRNA_Asp1~L-aspartate, 0.02 uM], [tRNA_Thr3~L-threonine, 0.02 uM], [tRNA_Lys~L-lysine, 0.02 uM], [tRNA_Pro1~L-proline, 0.02 uM], [tRNA_Arg2~L-arginine, 0.02 uM], [tRNA_Phe~L-phenylalanine, 0.02 uM], [tRNA_Tyr2~L-tyrosine, 0.02 uM], [tRNA_Gln1~L-glutamine, 0.02 uM], [tRNA_Asn~L-asparagine, 0.02 uM], [tRNA_His~L-histidine, 0.02 uM], [tRNA_MetM~L-methionine, 0.02 uM], [tRNA_Cys~L-cysteine, 0.02 uM], [tRNA_Trp~L-tryptophan, 0.02 uM]])
   reaction ProteinSynthesis(IraM.mRNA~Ribosome_{10}~RibosomeAuxiliary + 214 GTP + 7 tRNA_Leu1~L-leucine + 2 tRNA_Ala1B~L-alanine + 6 tRNA_Gly3~glycine + 3 tRNA_Val1~L-valine + 3 tRNA_Glu2~L-glutamate + 10 tRNA_Ser1~L-serine + 18 tRNA_Ile12~L-isoleucine + 3 tRNA_Asp1~L-aspartate + 6 tRNA_Thr3~L-threonine + 11 tRNA_Lys~L-lysine + 9 tRNA_Pro1~L-proline + 4 tRNA_Phe~L-phenylalanine + 4 tRNA_Tyr2~L-tyrosine + 3 tRNA_Gln1~L-glutamine + 4 tRNA_Asn~L-asparagine + 2 tRNA_His~L-histidine + 3 tRNA_MetM~L-methionine + 5 tRNA_Cys~L-cysteine + 4 tRNA_Trp~L-tryptophan -> IraM.mRNA~Ribosome_{10}~RibosomeAuxiliary + IraM + 214 GDP + 214 Pi + 7 tRNA_Leu1 + 2 tRNA_Ala1B + 6 tRNA_Gly3 + 3 tRNA_Val1 + 3 tRNA_Glu2 + 10 tRNA_Ser1 + 18 tRNA_Ile12 + 3 tRNA_Asp1 + 6 tRNA_Thr3 + 11 tRNA_Lys + 9 tRNA_Pro1 + 4 tRNA_Phe + 4 tRNA_Tyr2 + 3 tRNA_Gln1 + 4 tRNA_Asn + 2 tRNA_His + 3 tRNA_MetM + 5 tRNA_Cys + 4 tRNA_Trp, vc = 0.6, km = [[GTP, 0.1 mM], [tRNA_Leu1~L-leucine, 0.02 uM], [tRNA_Ala1B~L-alanine, 0.02 uM], [tRNA_Gly3~glycine, 0.02 uM], [tRNA_Val1~L-valine, 0.02 uM], [tRNA_Glu2~L-glutamate, 0.02 uM], [tRNA_Ser1~L-serine, 0.02 uM], [tRNA_Ile12~L-isoleucine, 0.02 uM], [tRNA_Asp1~L-aspartate, 0.02 uM], [tRNA_Thr3~L-threonine, 0.02 uM], [tRNA_Lys~L-lysine, 0.02 uM], [tRNA_Pro1~L-proline, 0.02 uM], [tRNA_Phe~L-phenylalanine, 0.02 uM], [tRNA_Tyr2~L-tyrosine, 0.02 uM], [tRNA_Gln1~L-glutamine, 0.02 uM], [tRNA_Asn~L-asparagine, 0.02 uM], [tRNA_His~L-histidine, 0.02 uM], [tRNA_MetM~L-methionine, 0.02 uM], [tRNA_Cys~L-cysteine, 0.02 uM], [tRNA_Trp~L-tryptophan, 0.02 uM]])
   reaction ProteinSynthesis(IraP.mRNA~Ribosome_{10}~RibosomeAuxiliary + 172 GTP + 13 tRNA_Leu1~L-leucine + 8 tRNA_Ala1B~L-alanine + 1 tRNA_Gly3~glycine + 5 tRNA_Val1~L-valine + 10 tRNA_Glu2~L-glutamate + 2 tRNA_Ser1~L-serine + 5 tRNA_Ile12~L-isoleucine + 7 tRNA_Asp1~L-aspartate + 2 tRNA_Thr3~L-threonine + 8 tRNA_Lys~L-lysine + 3 tRNA_Pro1~L-proline + 4 tRNA_Arg2~L-arginine + 1 tRNA_Phe~L-phenylalanine + 2 tRNA_Tyr2~L-tyrosine + 7 tRNA_Gln1~L-glutamine + 3 tRNA_Asn~L-asparagine + 1 tRNA_His~L-histidine + 3 tRNA_MetM~L-methionine + 1 tRNA_Cys~L-cysteine -> IraP.mRNA~Ribosome_{10}~RibosomeAuxiliary + IraP + 172 GDP + 172 Pi + 13 tRNA_Leu1 + 8 tRNA_Ala1B + 1 tRNA_Gly3 + 5 tRNA_Val1 + 10 tRNA_Glu2 + 2 tRNA_Ser1 + 5 tRNA_Ile12 + 7 tRNA_Asp1 + 2 tRNA_Thr3 + 8 tRNA_Lys + 3 tRNA_Pro1 + 4 tRNA_Arg2 + 1 tRNA_Phe + 2 tRNA_Tyr2 + 7 tRNA_Gln1 + 3 tRNA_Asn + 1 tRNA_His + 3 tRNA_MetM + 1 tRNA_Cys, vc = 0.6, km = [[GTP, 0.1 mM], [tRNA_Leu1~L-leucine, 0.02 uM], [tRNA_Ala1B~L-alanine, 0.02 uM], [tRNA_Gly3~glycine, 0.02 uM], [tRNA_Val1~L-valine, 0.02 uM], [tRNA_Glu2~L-glutamate, 0.02 uM], [tRNA_Ser1~L-serine, 0.02 uM], [tRNA_Ile12~L-isoleucine, 0.02 uM], [tRNA_Asp1~L-aspartate, 0.02 uM], [tRNA_Thr3~L-threonine, 0.02 uM], [tRNA_Lys~L-lysine, 0.02 uM], [tRNA_Pro1~L-proline, 0.02 uM], [tRNA_Arg2~L-arginine, 0.02 uM], [tRNA_Phe~L-phenylalanine, 0.02 uM], [tRNA_Tyr2~L-tyrosine, 0.02 uM], [tRNA_Gln1~L-glutamine, 0.02 uM], [tRNA_Asn~L-asparagine, 0.02 uM], [tRNA_His~L-histidine, 0.02 uM], [tRNA_MetM~L-methionine, 0.02 uM], [tRNA_Cys~L-cysteine, 0.02 uM]])
   reaction ProteinSynthesis(IroK.mRNA~Ribosome_{10}~RibosomeAuxiliary + 42 GTP + 2 tRNA_Leu1~L-leucine + 4 tRNA_Ala1B~L-alanine + 2 tRNA_Val1~L-valine + 1 tRNA_Glu2~L-glutamate + 1 tRNA_Ser1~L-serine + 2 tRNA_Ile12~L-isoleucine + 1 tRNA_Asp1~L-aspartate + 1 tRNA_Thr3~L-threonine + 1 tRNA_Lys~L-lysine + 1 tRNA_Pro1~L-proline + 2 tRNA_Arg2~L-arginine + 1 tRNA_Phe~L-phenylalanine + 1 tRNA_Gln1~L-glutamine + 1 tRNA_MetM~L-methionine -> IroK.mRNA~Ribosome_{10}~RibosomeAuxiliary + IroK + 42 GDP + 42 Pi + 2 tRNA_Leu1 + 4 tRNA_Ala1B + 2 tRNA_Val1 + 1 tRNA_Glu2 + 1 tRNA_Ser1 + 2 tRNA_Ile12 + 1 tRNA_Asp1 + 1 tRNA_Thr3 + 1 tRNA_Lys + 1 tRNA_Pro1 + 2 tRNA_Arg2 + 1 tRNA_Phe + 1 tRNA_Gln1 + 1 tRNA_MetM, vc = 0.6, km = [[GTP, 0.1 mM], [tRNA_Leu1~L-leucine, 0.02 uM], [tRNA_Ala1B~L-alanine, 0.02 uM], [tRNA_Val1~L-valine, 0.02 uM], [tRNA_Glu2~L-glutamate, 0.02 uM], [tRNA_Ser1~L-serine, 0.02 uM], [tRNA_Ile12~L-isoleucine, 0.02 uM], [tRNA_Asp1~L-aspartate, 0.02 uM], [tRNA_Thr3~L-threonine, 0.02 uM], [tRNA_Lys~L-lysine, 0.02 uM], [tRNA_Pro1~L-proline, 0.02 uM], [tRNA_Arg2~L-arginine, 0.02 uM], [tRNA_Phe~L-phenylalanine, 0.02 uM], [tRNA_Gln1~L-glutamine, 0.02 uM], [tRNA_MetM~L-methionine, 0.02 uM]])
   reaction ProteinSynthesis(IscA.mRNA~Ribosome_{10}~RibosomeAuxiliary + 214 GTP + 9 tRNA_Leu1~L-leucine + 5 tRNA_Ala1B~L-alanine + 13 tRNA_Gly3~glycine + 12 tRNA_Val1~L-valine + 8 tRNA_Glu2~L-glutamate + 7 tRNA_Ser1~L-serine + 2 tRNA_Ile12~L-isoleucine + 8 tRNA_Asp1~L-aspartate + 6 tRNA_Thr3~L-threonine + 7 tRNA_Lys~L-lysine + 3 tRNA_Pro1~L-proline + 4 tRNA_Arg2~L-arginine + 9 tRNA_Phe~L-phenylalanine + 1 tRNA_Tyr2~L-tyrosine + 2 tRNA_Gln1~L-glutamine + 5 tRNA_Asn~L-asparagine + 1 tRNA_His~L-histidine + 2 tRNA_MetM~L-methionine + 3 tRNA_Cys~L-cysteine -> IscA.mRNA~Ribosome_{10}~RibosomeAuxiliary + IscA + 214 GDP + 214 Pi + 9 tRNA_Leu1 + 5 tRNA_Ala1B + 13 tRNA_Gly3 + 12 tRNA_Val1 + 8 tRNA_Glu2 + 7 tRNA_Ser1 + 2 tRNA_Ile12 + 8 tRNA_Asp1 + 6 tRNA_Thr3 + 7 tRNA_Lys + 3 tRNA_Pro1 + 4 tRNA_Arg2 + 9 tRNA_Phe + 1 tRNA_Tyr2 + 2 tRNA_Gln1 + 5 tRNA_Asn + 1 tRNA_His + 2 tRNA_MetM + 3 tRNA_Cys, vc = 0.6, km = [[GTP, 0.1 mM], [tRNA_Leu1~L-leucine, 0.02 uM], [tRNA_Ala1B~L-alanine, 0.02 uM], [tRNA_Gly3~glycine, 0.02 uM], [tRNA_Val1~L-valine, 0.02 uM], [tRNA_Glu2~L-glutamate, 0.02 uM], [tRNA_Ser1~L-serine, 0.02 uM], [tRNA_Ile12~L-isoleucine, 0.02 uM], [tRNA_Asp1~L-aspartate, 0.02 uM], [tRNA_Thr3~L-threonine, 0.02 uM], [tRNA_Lys~L-lysine, 0.02 uM], [tRNA_Pro1~L-proline, 0.02 uM], [tRNA_Arg2~L-arginine, 0.02 uM], [tRNA_Phe~L-phenylalanine, 0.02 uM], [tRNA_Tyr2~L-tyrosine, 0.02 uM], [tRNA_Gln1~L-glutamine, 0.02 uM], [tRNA_Asn~L-asparagine, 0.02 uM], [tRNA_His~L-histidine, 0.02 uM], [tRNA_MetM~L-methionine, 0.02 uM], [tRNA_Cys~L-cysteine, 0.02 uM]])
   reaction ProteinSynthesis(IscR.mRNA~Ribosome_{10}~RibosomeAuxiliary + 324 GTP + 20 tRNA_Leu1~L-leucine + 13 tRNA_Ala1B~L-alanine + 18 tRNA_Gly3~glycine + 13 tRNA_Val1~L-valine + 7 tRNA_Glu2~L-glutamate + 14 tRNA_Ser1~L-serine + 6 tRNA_Ile12~L-isoleucine + 12 tRNA_Asp1~L-aspartate + 9 tRNA_Thr3~L-threonine + 6 tRNA_Lys~L-lysine + 4 tRNA_Pro1~L-proline + 13 tRNA_Arg2~L-arginine + 2 tRNA_Phe~L-phenylalanine + 3 tRNA_Tyr2~L-tyrosine + 7 tRNA_Gln1~L-glutamine + 6 tRNA_Asn~L-asparagine + 3 tRNA_His~L-histidine + 2 tRNA_MetM~L-methionine + 3 tRNA_Cys~L-cysteine + 1 tRNA_Trp~L-tryptophan -> IscR.mRNA~Ribosome_{10}~RibosomeAuxiliary + IscR + 324 GDP + 324 Pi + 20 tRNA_Leu1 + 13 tRNA_Ala1B + 18 tRNA_Gly3 + 13 tRNA_Val1 + 7 tRNA_Glu2 + 14 tRNA_Ser1 + 6 tRNA_Ile12 + 12 tRNA_Asp1 + 9 tRNA_Thr3 + 6 tRNA_Lys + 4 tRNA_Pro1 + 13 tRNA_Arg2 + 2 tRNA_Phe + 3 tRNA_Tyr2 + 7 tRNA_Gln1 + 6 tRNA_Asn + 3 tRNA_His + 2 tRNA_MetM + 3 tRNA_Cys + 1 tRNA_Trp, vc = 0.6, km = [[GTP, 0.1 mM], [tRNA_Leu1~L-leucine, 0.02 uM], [tRNA_Ala1B~L-alanine, 0.02 uM], [tRNA_Gly3~glycine, 0.02 uM], [tRNA_Val1~L-valine, 0.02 uM], [tRNA_Glu2~L-glutamate, 0.02 uM], [tRNA_Ser1~L-serine, 0.02 uM], [tRNA_Ile12~L-isoleucine, 0.02 uM], [tRNA_Asp1~L-aspartate, 0.02 uM], [tRNA_Thr3~L-threonine, 0.02 uM], [tRNA_Lys~L-lysine, 0.02 uM], [tRNA_Pro1~L-proline, 0.02 uM], [tRNA_Arg2~L-arginine, 0.02 uM], [tRNA_Phe~L-phenylalanine, 0.02 uM], [tRNA_Tyr2~L-tyrosine, 0.02 uM], [tRNA_Gln1~L-glutamine, 0.02 uM], [tRNA_Asn~L-asparagine, 0.02 uM], [tRNA_His~L-histidine, 0.02 uM], [tRNA_MetM~L-methionine, 0.02 uM], [tRNA_Cys~L-cysteine, 0.02 uM], [tRNA_Trp~L-tryptophan, 0.02 uM]])
   reaction ProteinSynthesis(IscS.mRNA~Ribosome_{10}~RibosomeAuxiliary + 808 GTP + 36 tRNA_Leu1~L-leucine + 33 tRNA_Ala1B~L-alanine + 34 tRNA_Gly3~glycine + 25 tRNA_Val1~L-valine + 33 tRNA_Glu2~L-glutamate + 26 tRNA_Ser1~L-serine + 31 tRNA_Ile12~L-isoleucine + 22 tRNA_Asp1~L-aspartate + 18 tRNA_Thr3~L-threonine + 19 tRNA_Lys~L-lysine + 13 tRNA_Pro1~L-proline + 28 tRNA_Arg2~L-arginine + 10 tRNA_Phe~L-phenylalanine + 13 tRNA_Tyr2~L-tyrosine + 12 tRNA_Gln1~L-glutamine + 15 tRNA_Asn~L-asparagine + 13 tRNA_His~L-histidine + 16 tRNA_MetM~L-methionine + 3 tRNA_Cys~L-cysteine + 4 tRNA_Trp~L-tryptophan -> IscS.mRNA~Ribosome_{10}~RibosomeAuxiliary + IscS + 808 GDP + 808 Pi + 36 tRNA_Leu1 + 33 tRNA_Ala1B + 34 tRNA_Gly3 + 25 tRNA_Val1 + 33 tRNA_Glu2 + 26 tRNA_Ser1 + 31 tRNA_Ile12 + 22 tRNA_Asp1 + 18 tRNA_Thr3 + 19 tRNA_Lys + 13 tRNA_Pro1 + 28 tRNA_Arg2 + 10 tRNA_Phe + 13 tRNA_Tyr2 + 12 tRNA_Gln1 + 15 tRNA_Asn + 13 tRNA_His + 16 tRNA_MetM + 3 tRNA_Cys + 4 tRNA_Trp, vc = 0.6, km = [[GTP, 0.1 mM], [tRNA_Leu1~L-leucine, 0.02 uM], [tRNA_Ala1B~L-alanine, 0.02 uM], [tRNA_Gly3~glycine, 0.02 uM], [tRNA_Val1~L-valine, 0.02 uM], [tRNA_Glu2~L-glutamate, 0.02 uM], [tRNA_Ser1~L-serine, 0.02 uM], [tRNA_Ile12~L-isoleucine, 0.02 uM], [tRNA_Asp1~L-aspartate, 0.02 uM], [tRNA_Thr3~L-threonine, 0.02 uM], [tRNA_Lys~L-lysine, 0.02 uM], [tRNA_Pro1~L-proline, 0.02 uM], [tRNA_Arg2~L-arginine, 0.02 uM], [tRNA_Phe~L-phenylalanine, 0.02 uM], [tRNA_Tyr2~L-tyrosine, 0.02 uM], [tRNA_Gln1~L-glutamine, 0.02 uM], [tRNA_Asn~L-asparagine, 0.02 uM], [tRNA_His~L-histidine, 0.02 uM], [tRNA_MetM~L-methionine, 0.02 uM], [tRNA_Cys~L-cysteine, 0.02 uM], [tRNA_Trp~L-tryptophan, 0.02 uM]])
   reaction ProteinSynthesis(IscU.mRNA~Ribosome_{10}~RibosomeAuxiliary + 256 GTP + 6 tRNA_Leu1~L-leucine + 15 tRNA_Ala1B~L-alanine + 9 tRNA_Gly3~glycine + 9 tRNA_Val1~L-valine + 12 tRNA_Glu2~L-glutamate + 10 tRNA_Ser1~L-serine + 11 tRNA_Ile12~L-isoleucine + 10 tRNA_Asp1~L-aspartate + 3 tRNA_Thr3~L-threonine + 12 tRNA_Lys~L-lysine + 4 tRNA_Pro1~L-proline + 3 tRNA_Arg2~L-arginine + 2 tRNA_Phe~L-phenylalanine + 4 tRNA_Tyr2~L-tyrosine + 2 tRNA_Gln1~L-glutamine + 7 tRNA_Asn~L-asparagine + 2 tRNA_His~L-histidine + 3 tRNA_MetM~L-methionine + 3 tRNA_Cys~L-cysteine + 1 tRNA_Trp~L-tryptophan -> IscU.mRNA~Ribosome_{10}~RibosomeAuxiliary + IscU + 256 GDP + 256 Pi + 6 tRNA_Leu1 + 15 tRNA_Ala1B + 9 tRNA_Gly3 + 9 tRNA_Val1 + 12 tRNA_Glu2 + 10 tRNA_Ser1 + 11 tRNA_Ile12 + 10 tRNA_Asp1 + 3 tRNA_Thr3 + 12 tRNA_Lys + 4 tRNA_Pro1 + 3 tRNA_Arg2 + 2 tRNA_Phe + 4 tRNA_Tyr2 + 2 tRNA_Gln1 + 7 tRNA_Asn + 2 tRNA_His + 3 tRNA_MetM + 3 tRNA_Cys + 1 tRNA_Trp, vc = 0.6, km = [[GTP, 0.1 mM], [tRNA_Leu1~L-leucine, 0.02 uM], [tRNA_Ala1B~L-alanine, 0.02 uM], [tRNA_Gly3~glycine, 0.02 uM], [tRNA_Val1~L-valine, 0.02 uM], [tRNA_Glu2~L-glutamate, 0.02 uM], [tRNA_Ser1~L-serine, 0.02 uM], [tRNA_Ile12~L-isoleucine, 0.02 uM], [tRNA_Asp1~L-aspartate, 0.02 uM], [tRNA_Thr3~L-threonine, 0.02 uM], [tRNA_Lys~L-lysine, 0.02 uM], [tRNA_Pro1~L-proline, 0.02 uM], [tRNA_Arg2~L-arginine, 0.02 uM], [tRNA_Phe~L-phenylalanine, 0.02 uM], [tRNA_Tyr2~L-tyrosine, 0.02 uM], [tRNA_Gln1~L-glutamine, 0.02 uM], [tRNA_Asn~L-asparagine, 0.02 uM], [tRNA_His~L-histidine, 0.02 uM], [tRNA_MetM~L-methionine, 0.02 uM], [tRNA_Cys~L-cysteine, 0.02 uM], [tRNA_Trp~L-tryptophan, 0.02 uM]])
   reaction ProteinSynthesis(IscX.mRNA~Ribosome_{10}~RibosomeAuxiliary + 132 GTP + 8 tRNA_Leu1~L-leucine + 5 tRNA_Ala1B~L-alanine + 2 tRNA_Gly3~glycine + 2 tRNA_Val1~L-valine + 7 tRNA_Glu2~L-glutamate + 2 tRNA_Ser1~L-serine + 4 tRNA_Ile12~L-isoleucine + 11 tRNA_Asp1~L-aspartate + 3 tRNA_Thr3~L-threonine + 3 tRNA_Lys~L-lysine + 3 tRNA_Pro1~L-proline + 2 tRNA_Arg2~L-arginine + 2 tRNA_Phe~L-phenylalanine + 2 tRNA_Tyr2~L-tyrosine + 2 tRNA_Gln1~L-glutamine + 1 tRNA_Asn~L-asparagine + 1 tRNA_His~L-histidine + 2 tRNA_MetM~L-methionine + 1 tRNA_Cys~L-cysteine + 3 tRNA_Trp~L-tryptophan -> IscX.mRNA~Ribosome_{10}~RibosomeAuxiliary + IscX + 132 GDP + 132 Pi + 8 tRNA_Leu1 + 5 tRNA_Ala1B + 2 tRNA_Gly3 + 2 tRNA_Val1 + 7 tRNA_Glu2 + 2 tRNA_Ser1 + 4 tRNA_Ile12 + 11 tRNA_Asp1 + 3 tRNA_Thr3 + 3 tRNA_Lys + 3 tRNA_Pro1 + 2 tRNA_Arg2 + 2 tRNA_Phe + 2 tRNA_Tyr2 + 2 tRNA_Gln1 + 1 tRNA_Asn + 1 tRNA_His + 2 tRNA_MetM + 1 tRNA_Cys + 3 tRNA_Trp, vc = 0.6, km = [[GTP, 0.1 mM], [tRNA_Leu1~L-leucine, 0.02 uM], [tRNA_Ala1B~L-alanine, 0.02 uM], [tRNA_Gly3~glycine, 0.02 uM], [tRNA_Val1~L-valine, 0.02 uM], [tRNA_Glu2~L-glutamate, 0.02 uM], [tRNA_Ser1~L-serine, 0.02 uM], [tRNA_Ile12~L-isoleucine, 0.02 uM], [tRNA_Asp1~L-aspartate, 0.02 uM], [tRNA_Thr3~L-threonine, 0.02 uM], [tRNA_Lys~L-lysine, 0.02 uM], [tRNA_Pro1~L-proline, 0.02 uM], [tRNA_Arg2~L-arginine, 0.02 uM], [tRNA_Phe~L-phenylalanine, 0.02 uM], [tRNA_Tyr2~L-tyrosine, 0.02 uM], [tRNA_Gln1~L-glutamine, 0.02 uM], [tRNA_Asn~L-asparagine, 0.02 uM], [tRNA_His~L-histidine, 0.02 uM], [tRNA_MetM~L-methionine, 0.02 uM], [tRNA_Cys~L-cysteine, 0.02 uM], [tRNA_Trp~L-tryptophan, 0.02 uM]])
   reaction ProteinSynthesis(IspA.mRNA~Ribosome_{10}~RibosomeAuxiliary + 598 GTP + 39 tRNA_Leu1~L-leucine + 42 tRNA_Ala1B~L-alanine + 23 tRNA_Gly3~glycine + 14 tRNA_Val1~L-valine + 12 tRNA_Glu2~L-glutamate + 16 tRNA_Ser1~L-serine + 15 tRNA_Ile12~L-isoleucine + 28 tRNA_Asp1~L-aspartate + 12 tRNA_Thr3~L-threonine + 13 tRNA_Lys~L-lysine + 12 tRNA_Pro1~L-proline + 18 tRNA_Arg2~L-arginine + 8 tRNA_Phe~L-phenylalanine + 6 tRNA_Tyr2~L-tyrosine + 18 tRNA_Gln1~L-glutamine + 5 tRNA_Asn~L-asparagine + 7 tRNA_His~L-histidine + 7 tRNA_MetM~L-methionine + 4 tRNA_Cys~L-cysteine -> IspA.mRNA~Ribosome_{10}~RibosomeAuxiliary + IspA + 598 GDP + 598 Pi + 39 tRNA_Leu1 + 42 tRNA_Ala1B + 23 tRNA_Gly3 + 14 tRNA_Val1 + 12 tRNA_Glu2 + 16 tRNA_Ser1 + 15 tRNA_Ile12 + 28 tRNA_Asp1 + 12 tRNA_Thr3 + 13 tRNA_Lys + 12 tRNA_Pro1 + 18 tRNA_Arg2 + 8 tRNA_Phe + 6 tRNA_Tyr2 + 18 tRNA_Gln1 + 5 tRNA_Asn + 7 tRNA_His + 7 tRNA_MetM + 4 tRNA_Cys, vc = 0.6, km = [[GTP, 0.1 mM], [tRNA_Leu1~L-leucine, 0.02 uM], [tRNA_Ala1B~L-alanine, 0.02 uM], [tRNA_Gly3~glycine, 0.02 uM], [tRNA_Val1~L-valine, 0.02 uM], [tRNA_Glu2~L-glutamate, 0.02 uM], [tRNA_Ser1~L-serine, 0.02 uM], [tRNA_Ile12~L-isoleucine, 0.02 uM], [tRNA_Asp1~L-aspartate, 0.02 uM], [tRNA_Thr3~L-threonine, 0.02 uM], [tRNA_Lys~L-lysine, 0.02 uM], [tRNA_Pro1~L-proline, 0.02 uM], [tRNA_Arg2~L-arginine, 0.02 uM], [tRNA_Phe~L-phenylalanine, 0.02 uM], [tRNA_Tyr2~L-tyrosine, 0.02 uM], [tRNA_Gln1~L-glutamine, 0.02 uM], [tRNA_Asn~L-asparagine, 0.02 uM], [tRNA_His~L-histidine, 0.02 uM], [tRNA_MetM~L-methionine, 0.02 uM], [tRNA_Cys~L-cysteine, 0.02 uM]])
   reaction ProteinSynthesis(IspB.mRNA~Ribosome_{10}~RibosomeAuxiliary + 646 GTP + 36 tRNA_Leu1~L-leucine + 41 tRNA_Ala1B~L-alanine + 26 tRNA_Gly3~glycine + 21 tRNA_Val1~L-valine + 27 tRNA_Glu2~L-glutamate + 10 tRNA_Ser1~L-serine + 20 tRNA_Ile12~L-isoleucine + 19 tRNA_Asp1~L-aspartate + 16 tRNA_Thr3~L-threonine + 9 tRNA_Lys~L-lysine + 9 tRNA_Pro1~L-proline + 16 tRNA_Arg2~L-arginine + 6 tRNA_Phe~L-phenylalanine + 9 tRNA_Tyr2~L-tyrosine + 16 tRNA_Gln1~L-glutamine + 17 tRNA_Asn~L-asparagine + 8 tRNA_His~L-histidine + 12 tRNA_MetM~L-methionine + 3 tRNA_Cys~L-cysteine + 2 tRNA_Trp~L-tryptophan -> IspB.mRNA~Ribosome_{10}~RibosomeAuxiliary + IspB + 646 GDP + 646 Pi + 36 tRNA_Leu1 + 41 tRNA_Ala1B + 26 tRNA_Gly3 + 21 tRNA_Val1 + 27 tRNA_Glu2 + 10 tRNA_Ser1 + 20 tRNA_Ile12 + 19 tRNA_Asp1 + 16 tRNA_Thr3 + 9 tRNA_Lys + 9 tRNA_Pro1 + 16 tRNA_Arg2 + 6 tRNA_Phe + 9 tRNA_Tyr2 + 16 tRNA_Gln1 + 17 tRNA_Asn + 8 tRNA_His + 12 tRNA_MetM + 3 tRNA_Cys + 2 tRNA_Trp, vc = 0.6, km = [[GTP, 0.1 mM], [tRNA_Leu1~L-leucine, 0.02 uM], [tRNA_Ala1B~L-alanine, 0.02 uM], [tRNA_Gly3~glycine, 0.02 uM], [tRNA_Val1~L-valine, 0.02 uM], [tRNA_Glu2~L-glutamate, 0.02 uM], [tRNA_Ser1~L-serine, 0.02 uM], [tRNA_Ile12~L-isoleucine, 0.02 uM], [tRNA_Asp1~L-aspartate, 0.02 uM], [tRNA_Thr3~L-threonine, 0.02 uM], [tRNA_Lys~L-lysine, 0.02 uM], [tRNA_Pro1~L-proline, 0.02 uM], [tRNA_Arg2~L-arginine, 0.02 uM], [tRNA_Phe~L-phenylalanine, 0.02 uM], [tRNA_Tyr2~L-tyrosine, 0.02 uM], [tRNA_Gln1~L-glutamine, 0.02 uM], [tRNA_Asn~L-asparagine, 0.02 uM], [tRNA_His~L-histidine, 0.02 uM], [tRNA_MetM~L-methionine, 0.02 uM], [tRNA_Cys~L-cysteine, 0.02 uM], [tRNA_Trp~L-tryptophan, 0.02 uM]])
   reaction ProteinSynthesis(IspD.mRNA~Ribosome_{10}~RibosomeAuxiliary + 472 GTP + 27 tRNA_Leu1~L-leucine + 31 tRNA_Ala1B~L-alanine + 15 tRNA_Gly3~glycine + 16 tRNA_Val1~L-valine + 13 tRNA_Glu2~L-glutamate + 8 tRNA_Ser1~L-serine + 10 tRNA_Ile12~L-isoleucine + 15 tRNA_Asp1~L-aspartate + 17 tRNA_Thr3~L-threonine + 6 tRNA_Lys~L-lysine + 13 tRNA_Pro1~L-proline + 17 tRNA_Arg2~L-arginine + 6 tRNA_Phe~L-phenylalanine + 3 tRNA_Tyr2~L-tyrosine + 10 tRNA_Gln1~L-glutamine + 7 tRNA_Asn~L-asparagine + 12 tRNA_His~L-histidine + 3 tRNA_MetM~L-methionine + 5 tRNA_Cys~L-cysteine + 2 tRNA_Trp~L-tryptophan -> IspD.mRNA~Ribosome_{10}~RibosomeAuxiliary + IspD + 472 GDP + 472 Pi + 27 tRNA_Leu1 + 31 tRNA_Ala1B + 15 tRNA_Gly3 + 16 tRNA_Val1 + 13 tRNA_Glu2 + 8 tRNA_Ser1 + 10 tRNA_Ile12 + 15 tRNA_Asp1 + 17 tRNA_Thr3 + 6 tRNA_Lys + 13 tRNA_Pro1 + 17 tRNA_Arg2 + 6 tRNA_Phe + 3 tRNA_Tyr2 + 10 tRNA_Gln1 + 7 tRNA_Asn + 12 tRNA_His + 3 tRNA_MetM + 5 tRNA_Cys + 2 tRNA_Trp, vc = 0.6, km = [[GTP, 0.1 mM], [tRNA_Leu1~L-leucine, 0.02 uM], [tRNA_Ala1B~L-alanine, 0.02 uM], [tRNA_Gly3~glycine, 0.02 uM], [tRNA_Val1~L-valine, 0.02 uM], [tRNA_Glu2~L-glutamate, 0.02 uM], [tRNA_Ser1~L-serine, 0.02 uM], [tRNA_Ile12~L-isoleucine, 0.02 uM], [tRNA_Asp1~L-aspartate, 0.02 uM], [tRNA_Thr3~L-threonine, 0.02 uM], [tRNA_Lys~L-lysine, 0.02 uM], [tRNA_Pro1~L-proline, 0.02 uM], [tRNA_Arg2~L-arginine, 0.02 uM], [tRNA_Phe~L-phenylalanine, 0.02 uM], [tRNA_Tyr2~L-tyrosine, 0.02 uM], [tRNA_Gln1~L-glutamine, 0.02 uM], [tRNA_Asn~L-asparagine, 0.02 uM], [tRNA_His~L-histidine, 0.02 uM], [tRNA_MetM~L-methionine, 0.02 uM], [tRNA_Cys~L-cysteine, 0.02 uM], [tRNA_Trp~L-tryptophan, 0.02 uM]])
   reaction ProteinSynthesis(IspE.mRNA~Ribosome_{10}~RibosomeAuxiliary + 566 GTP + 36 tRNA_Leu1~L-leucine + 26 tRNA_Ala1B~L-alanine + 25 tRNA_Gly3~glycine + 19 tRNA_Val1~L-valine + 20 tRNA_Glu2~L-glutamate + 15 tRNA_Ser1~L-serine + 12 tRNA_Ile12~L-isoleucine + 16 tRNA_Asp1~L-aspartate + 17 tRNA_Thr3~L-threonine + 9 tRNA_Lys~L-lysine + 18 tRNA_Pro1~L-proline + 17 tRNA_Arg2~L-arginine + 11 tRNA_Phe~L-phenylalanine + 5 tRNA_Tyr2~L-tyrosine + 7 tRNA_Gln1~L-glutamine + 9 tRNA_Asn~L-asparagine + 6 tRNA_His~L-histidine + 6 tRNA_MetM~L-methionine + 4 tRNA_Cys~L-cysteine + 5 tRNA_Trp~L-tryptophan -> IspE.mRNA~Ribosome_{10}~RibosomeAuxiliary + IspE + 566 GDP + 566 Pi + 36 tRNA_Leu1 + 26 tRNA_Ala1B + 25 tRNA_Gly3 + 19 tRNA_Val1 + 20 tRNA_Glu2 + 15 tRNA_Ser1 + 12 tRNA_Ile12 + 16 tRNA_Asp1 + 17 tRNA_Thr3 + 9 tRNA_Lys + 18 tRNA_Pro1 + 17 tRNA_Arg2 + 11 tRNA_Phe + 5 tRNA_Tyr2 + 7 tRNA_Gln1 + 9 tRNA_Asn + 6 tRNA_His + 6 tRNA_MetM + 4 tRNA_Cys + 5 tRNA_Trp, vc = 0.6, km = [[GTP, 0.1 mM], [tRNA_Leu1~L-leucine, 0.02 uM], [tRNA_Ala1B~L-alanine, 0.02 uM], [tRNA_Gly3~glycine, 0.02 uM], [tRNA_Val1~L-valine, 0.02 uM], [tRNA_Glu2~L-glutamate, 0.02 uM], [tRNA_Ser1~L-serine, 0.02 uM], [tRNA_Ile12~L-isoleucine, 0.02 uM], [tRNA_Asp1~L-aspartate, 0.02 uM], [tRNA_Thr3~L-threonine, 0.02 uM], [tRNA_Lys~L-lysine, 0.02 uM], [tRNA_Pro1~L-proline, 0.02 uM], [tRNA_Arg2~L-arginine, 0.02 uM], [tRNA_Phe~L-phenylalanine, 0.02 uM], [tRNA_Tyr2~L-tyrosine, 0.02 uM], [tRNA_Gln1~L-glutamine, 0.02 uM], [tRNA_Asn~L-asparagine, 0.02 uM], [tRNA_His~L-histidine, 0.02 uM], [tRNA_MetM~L-methionine, 0.02 uM], [tRNA_Cys~L-cysteine, 0.02 uM], [tRNA_Trp~L-tryptophan, 0.02 uM]])
   reaction ProteinSynthesis(IspF.mRNA~Ribosome_{10}~RibosomeAuxiliary + 318 GTP + 16 tRNA_Leu1~L-leucine + 20 tRNA_Ala1B~L-alanine + 20 tRNA_Gly3~glycine + 9 tRNA_Val1~L-valine + 8 tRNA_Glu2~L-glutamate + 2 tRNA_Ser1~L-serine + 13 tRNA_Ile12~L-isoleucine + 12 tRNA_Asp1~L-aspartate + 9 tRNA_Thr3~L-threonine + 9 tRNA_Lys~L-lysine + 7 tRNA_Pro1~L-proline + 8 tRNA_Arg2~L-arginine + 6 tRNA_Phe~L-phenylalanine + 2 tRNA_Tyr2~L-tyrosine + 3 tRNA_Gln1~L-glutamine + 2 tRNA_Asn~L-asparagine + 6 tRNA_His~L-histidine + 4 tRNA_MetM~L-methionine + 2 tRNA_Cys~L-cysteine + 1 tRNA_Trp~L-tryptophan -> IspF.mRNA~Ribosome_{10}~RibosomeAuxiliary + IspF + 318 GDP + 318 Pi + 16 tRNA_Leu1 + 20 tRNA_Ala1B + 20 tRNA_Gly3 + 9 tRNA_Val1 + 8 tRNA_Glu2 + 2 tRNA_Ser1 + 13 tRNA_Ile12 + 12 tRNA_Asp1 + 9 tRNA_Thr3 + 9 tRNA_Lys + 7 tRNA_Pro1 + 8 tRNA_Arg2 + 6 tRNA_Phe + 2 tRNA_Tyr2 + 3 tRNA_Gln1 + 2 tRNA_Asn + 6 tRNA_His + 4 tRNA_MetM + 2 tRNA_Cys + 1 tRNA_Trp, vc = 0.6, km = [[GTP, 0.1 mM], [tRNA_Leu1~L-leucine, 0.02 uM], [tRNA_Ala1B~L-alanine, 0.02 uM], [tRNA_Gly3~glycine, 0.02 uM], [tRNA_Val1~L-valine, 0.02 uM], [tRNA_Glu2~L-glutamate, 0.02 uM], [tRNA_Ser1~L-serine, 0.02 uM], [tRNA_Ile12~L-isoleucine, 0.02 uM], [tRNA_Asp1~L-aspartate, 0.02 uM], [tRNA_Thr3~L-threonine, 0.02 uM], [tRNA_Lys~L-lysine, 0.02 uM], [tRNA_Pro1~L-proline, 0.02 uM], [tRNA_Arg2~L-arginine, 0.02 uM], [tRNA_Phe~L-phenylalanine, 0.02 uM], [tRNA_Tyr2~L-tyrosine, 0.02 uM], [tRNA_Gln1~L-glutamine, 0.02 uM], [tRNA_Asn~L-asparagine, 0.02 uM], [tRNA_His~L-histidine, 0.02 uM], [tRNA_MetM~L-methionine, 0.02 uM], [tRNA_Cys~L-cysteine, 0.02 uM], [tRNA_Trp~L-tryptophan, 0.02 uM]])
   reaction ProteinSynthesis(IspG.mRNA~Ribosome_{10}~RibosomeAuxiliary + 744 GTP + 32 tRNA_Leu1~L-leucine + 32 tRNA_Ala1B~L-alanine + 29 tRNA_Gly3~glycine + 36 tRNA_Val1~L-valine + 23 tRNA_Glu2~L-glutamate + 19 tRNA_Ser1~L-serine + 32 tRNA_Ile12~L-isoleucine + 28 tRNA_Asp1~L-aspartate + 15 tRNA_Thr3~L-threonine + 19 tRNA_Lys~L-lysine + 14 tRNA_Pro1~L-proline + 28 tRNA_Arg2~L-arginine + 8 tRNA_Phe~L-phenylalanine + 6 tRNA_Tyr2~L-tyrosine + 17 tRNA_Gln1~L-glutamine + 17 tRNA_Asn~L-asparagine + 5 tRNA_His~L-histidine + 7 tRNA_MetM~L-methionine + 5 tRNA_Cys~L-cysteine -> IspG.mRNA~Ribosome_{10}~RibosomeAuxiliary + IspG + 744 GDP + 744 Pi + 32 tRNA_Leu1 + 32 tRNA_Ala1B + 29 tRNA_Gly3 + 36 tRNA_Val1 + 23 tRNA_Glu2 + 19 tRNA_Ser1 + 32 tRNA_Ile12 + 28 tRNA_Asp1 + 15 tRNA_Thr3 + 19 tRNA_Lys + 14 tRNA_Pro1 + 28 tRNA_Arg2 + 8 tRNA_Phe + 6 tRNA_Tyr2 + 17 tRNA_Gln1 + 17 tRNA_Asn + 5 tRNA_His + 7 tRNA_MetM + 5 tRNA_Cys, vc = 0.6, km = [[GTP, 0.1 mM], [tRNA_Leu1~L-leucine, 0.02 uM], [tRNA_Ala1B~L-alanine, 0.02 uM], [tRNA_Gly3~glycine, 0.02 uM], [tRNA_Val1~L-valine, 0.02 uM], [tRNA_Glu2~L-glutamate, 0.02 uM], [tRNA_Ser1~L-serine, 0.02 uM], [tRNA_Ile12~L-isoleucine, 0.02 uM], [tRNA_Asp1~L-aspartate, 0.02 uM], [tRNA_Thr3~L-threonine, 0.02 uM], [tRNA_Lys~L-lysine, 0.02 uM], [tRNA_Pro1~L-proline, 0.02 uM], [tRNA_Arg2~L-arginine, 0.02 uM], [tRNA_Phe~L-phenylalanine, 0.02 uM], [tRNA_Tyr2~L-tyrosine, 0.02 uM], [tRNA_Gln1~L-glutamine, 0.02 uM], [tRNA_Asn~L-asparagine, 0.02 uM], [tRNA_His~L-histidine, 0.02 uM], [tRNA_MetM~L-methionine, 0.02 uM], [tRNA_Cys~L-cysteine, 0.02 uM]])
   reaction ProteinSynthesis(IspH.mRNA~Ribosome_{10}~RibosomeAuxiliary + 632 GTP + 23 tRNA_Leu1~L-leucine + 30 tRNA_Ala1B~L-alanine + 22 tRNA_Gly3~glycine + 37 tRNA_Val1~L-valine + 29 tRNA_Glu2~L-glutamate + 18 tRNA_Ser1~L-serine + 21 tRNA_Ile12~L-isoleucine + 19 tRNA_Asp1~L-aspartate + 12 tRNA_Thr3~L-threonine + 14 tRNA_Lys~L-lysine + 12 tRNA_Pro1~L-proline + 23 tRNA_Arg2~L-arginine + 8 tRNA_Phe~L-phenylalanine + 6 tRNA_Tyr2~L-tyrosine + 12 tRNA_Gln1~L-glutamine + 12 tRNA_Asn~L-asparagine + 6 tRNA_His~L-histidine + 6 tRNA_MetM~L-methionine + 4 tRNA_Cys~L-cysteine + 2 tRNA_Trp~L-tryptophan -> IspH.mRNA~Ribosome_{10}~RibosomeAuxiliary + IspH + 632 GDP + 632 Pi + 23 tRNA_Leu1 + 30 tRNA_Ala1B + 22 tRNA_Gly3 + 37 tRNA_Val1 + 29 tRNA_Glu2 + 18 tRNA_Ser1 + 21 tRNA_Ile12 + 19 tRNA_Asp1 + 12 tRNA_Thr3 + 14 tRNA_Lys + 12 tRNA_Pro1 + 23 tRNA_Arg2 + 8 tRNA_Phe + 6 tRNA_Tyr2 + 12 tRNA_Gln1 + 12 tRNA_Asn + 6 tRNA_His + 6 tRNA_MetM + 4 tRNA_Cys + 2 tRNA_Trp, vc = 0.6, km = [[GTP, 0.1 mM], [tRNA_Leu1~L-leucine, 0.02 uM], [tRNA_Ala1B~L-alanine, 0.02 uM], [tRNA_Gly3~glycine, 0.02 uM], [tRNA_Val1~L-valine, 0.02 uM], [tRNA_Glu2~L-glutamate, 0.02 uM], [tRNA_Ser1~L-serine, 0.02 uM], [tRNA_Ile12~L-isoleucine, 0.02 uM], [tRNA_Asp1~L-aspartate, 0.02 uM], [tRNA_Thr3~L-threonine, 0.02 uM], [tRNA_Lys~L-lysine, 0.02 uM], [tRNA_Pro1~L-proline, 0.02 uM], [tRNA_Arg2~L-arginine, 0.02 uM], [tRNA_Phe~L-phenylalanine, 0.02 uM], [tRNA_Tyr2~L-tyrosine, 0.02 uM], [tRNA_Gln1~L-glutamine, 0.02 uM], [tRNA_Asn~L-asparagine, 0.02 uM], [tRNA_His~L-histidine, 0.02 uM], [tRNA_MetM~L-methionine, 0.02 uM], [tRNA_Cys~L-cysteine, 0.02 uM], [tRNA_Trp~L-tryptophan, 0.02 uM]])
   reaction ProteinSynthesis(IvbL.mRNA~Ribosome_{10}~RibosomeAuxiliary + 64 GTP + 3 tRNA_Leu1~L-leucine + 5 tRNA_Ala1B~L-alanine + 1 tRNA_Gly3~glycine + 9 tRNA_Val1~L-valine + 2 tRNA_Ser1~L-serine + 3 tRNA_Thr3~L-threonine + 1 tRNA_Lys~L-lysine + 3 tRNA_Pro1~L-proline + 1 tRNA_Arg2~L-arginine + 2 tRNA_Asn~L-asparagine + 2 tRNA_MetM~L-methionine -> IvbL.mRNA~Ribosome_{10}~RibosomeAuxiliary + IvbL + 64 GDP + 64 Pi + 3 tRNA_Leu1 + 5 tRNA_Ala1B + 1 tRNA_Gly3 + 9 tRNA_Val1 + 2 tRNA_Ser1 + 3 tRNA_Thr3 + 1 tRNA_Lys + 3 tRNA_Pro1 + 1 tRNA_Arg2 + 2 tRNA_Asn + 2 tRNA_MetM, vc = 0.6, km = [[GTP, 0.1 mM], [tRNA_Leu1~L-leucine, 0.02 uM], [tRNA_Ala1B~L-alanine, 0.02 uM], [tRNA_Gly3~glycine, 0.02 uM], [tRNA_Val1~L-valine, 0.02 uM], [tRNA_Ser1~L-serine, 0.02 uM], [tRNA_Thr3~L-threonine, 0.02 uM], [tRNA_Lys~L-lysine, 0.02 uM], [tRNA_Pro1~L-proline, 0.02 uM], [tRNA_Arg2~L-arginine, 0.02 uM], [tRNA_Asn~L-asparagine, 0.02 uM], [tRNA_MetM~L-methionine, 0.02 uM]])
   reaction ProteinSynthesis(Ivy.mRNA~Ribosome_{10}~RibosomeAuxiliary + 314 GTP + 12 tRNA_Leu1~L-leucine + 16 tRNA_Ala1B~L-alanine + 13 tRNA_Gly3~glycine + 9 tRNA_Val1~L-valine + 6 tRNA_Glu2~L-glutamate + 13 tRNA_Ser1~L-serine + 7 tRNA_Ile12~L-isoleucine + 8 tRNA_Asp1~L-aspartate + 17 tRNA_Thr3~L-threonine + 11 tRNA_Lys~L-lysine + 4 tRNA_Pro1~L-proline + 2 tRNA_Arg2~L-arginine + 6 tRNA_Phe~L-phenylalanine + 2 tRNA_Tyr2~L-tyrosine + 8 tRNA_Gln1~L-glutamine + 6 tRNA_Asn~L-asparagine + 3 tRNA_His~L-histidine + 9 tRNA_MetM~L-methionine + 2 tRNA_Cys~L-cysteine + 3 tRNA_Trp~L-tryptophan -> Ivy.mRNA~Ribosome_{10}~RibosomeAuxiliary + Ivy + 314 GDP + 314 Pi + 12 tRNA_Leu1 + 16 tRNA_Ala1B + 13 tRNA_Gly3 + 9 tRNA_Val1 + 6 tRNA_Glu2 + 13 tRNA_Ser1 + 7 tRNA_Ile12 + 8 tRNA_Asp1 + 17 tRNA_Thr3 + 11 tRNA_Lys + 4 tRNA_Pro1 + 2 tRNA_Arg2 + 6 tRNA_Phe + 2 tRNA_Tyr2 + 8 tRNA_Gln1 + 6 tRNA_Asn + 3 tRNA_His + 9 tRNA_MetM + 2 tRNA_Cys + 3 tRNA_Trp, vc = 0.6, km = [[GTP, 0.1 mM], [tRNA_Leu1~L-leucine, 0.02 uM], [tRNA_Ala1B~L-alanine, 0.02 uM], [tRNA_Gly3~glycine, 0.02 uM], [tRNA_Val1~L-valine, 0.02 uM], [tRNA_Glu2~L-glutamate, 0.02 uM], [tRNA_Ser1~L-serine, 0.02 uM], [tRNA_Ile12~L-isoleucine, 0.02 uM], [tRNA_Asp1~L-aspartate, 0.02 uM], [tRNA_Thr3~L-threonine, 0.02 uM], [tRNA_Lys~L-lysine, 0.02 uM], [tRNA_Pro1~L-proline, 0.02 uM], [tRNA_Arg2~L-arginine, 0.02 uM], [tRNA_Phe~L-phenylalanine, 0.02 uM], [tRNA_Tyr2~L-tyrosine, 0.02 uM], [tRNA_Gln1~L-glutamine, 0.02 uM], [tRNA_Asn~L-asparagine, 0.02 uM], [tRNA_His~L-histidine, 0.02 uM], [tRNA_MetM~L-methionine, 0.02 uM], [tRNA_Cys~L-cysteine, 0.02 uM], [tRNA_Trp~L-tryptophan, 0.02 uM]])
   reaction ProteinSynthesis(JayE.mRNA~Ribosome_{10}~RibosomeAuxiliary + 600 GTP + 27 tRNA_Leu1~L-leucine + 27 tRNA_Ala1B~L-alanine + 25 tRNA_Gly3~glycine + 23 tRNA_Val1~L-valine + 20 tRNA_Glu2~L-glutamate + 19 tRNA_Ser1~L-serine + 17 tRNA_Ile12~L-isoleucine + 17 tRNA_Asp1~L-aspartate + 16 tRNA_Thr3~L-threonine + 15 tRNA_Lys~L-lysine + 14 tRNA_Pro1~L-proline + 14 tRNA_Arg2~L-arginine + 13 tRNA_Phe~L-phenylalanine + 10 tRNA_Tyr2~L-tyrosine + 10 tRNA_Gln1~L-glutamine + 10 tRNA_Asn~L-asparagine + 8 tRNA_His~L-histidine + 7 tRNA_MetM~L-methionine + 4 tRNA_Cys~L-cysteine + 4 tRNA_Trp~L-tryptophan -> JayE.mRNA~Ribosome_{10}~RibosomeAuxiliary + JayE + 600 GDP + 600 Pi + 27 tRNA_Leu1 + 27 tRNA_Ala1B + 25 tRNA_Gly3 + 23 tRNA_Val1 + 20 tRNA_Glu2 + 19 tRNA_Ser1 + 17 tRNA_Ile12 + 17 tRNA_Asp1 + 16 tRNA_Thr3 + 15 tRNA_Lys + 14 tRNA_Pro1 + 14 tRNA_Arg2 + 13 tRNA_Phe + 10 tRNA_Tyr2 + 10 tRNA_Gln1 + 10 tRNA_Asn + 8 tRNA_His + 7 tRNA_MetM + 4 tRNA_Cys + 4 tRNA_Trp, vc = 0.6, km = [[GTP, 0.1 mM], [tRNA_Leu1~L-leucine, 0.02 uM], [tRNA_Ala1B~L-alanine, 0.02 uM], [tRNA_Gly3~glycine, 0.02 uM], [tRNA_Val1~L-valine, 0.02 uM], [tRNA_Glu2~L-glutamate, 0.02 uM], [tRNA_Ser1~L-serine, 0.02 uM], [tRNA_Ile12~L-isoleucine, 0.02 uM], [tRNA_Asp1~L-aspartate, 0.02 uM], [tRNA_Thr3~L-threonine, 0.02 uM], [tRNA_Lys~L-lysine, 0.02 uM], [tRNA_Pro1~L-proline, 0.02 uM], [tRNA_Arg2~L-arginine, 0.02 uM], [tRNA_Phe~L-phenylalanine, 0.02 uM], [tRNA_Tyr2~L-tyrosine, 0.02 uM], [tRNA_Gln1~L-glutamine, 0.02 uM], [tRNA_Asn~L-asparagine, 0.02 uM], [tRNA_His~L-histidine, 0.02 uM], [tRNA_MetM~L-methionine, 0.02 uM], [tRNA_Cys~L-cysteine, 0.02 uM], [tRNA_Trp~L-tryptophan, 0.02 uM]])
   reaction ProteinSynthesis(KatE.mRNA~Ribosome_{10}~RibosomeAuxiliary + 1506 GTP + 60 tRNA_Leu1~L-leucine + 64 tRNA_Ala1B~L-alanine + 53 tRNA_Gly3~glycine + 40 tRNA_Val1~L-valine + 49 tRNA_Glu2~L-glutamate + 40 tRNA_Ser1~L-serine + 43 tRNA_Ile12~L-isoleucine + 58 tRNA_Asp1~L-aspartate + 37 tRNA_Thr3~L-threonine + 37 tRNA_Lys~L-lysine + 59 tRNA_Pro1~L-proline + 44 tRNA_Arg2~L-arginine + 40 tRNA_Phe~L-phenylalanine + 19 tRNA_Tyr2~L-tyrosine + 26 tRNA_Gln1~L-glutamine + 33 tRNA_Asn~L-asparagine + 28 tRNA_His~L-histidine + 12 tRNA_MetM~L-methionine + 2 tRNA_Cys~L-cysteine + 9 tRNA_Trp~L-tryptophan -> KatE.mRNA~Ribosome_{10}~RibosomeAuxiliary + KatE + 1506 GDP + 1506 Pi + 60 tRNA_Leu1 + 64 tRNA_Ala1B + 53 tRNA_Gly3 + 40 tRNA_Val1 + 49 tRNA_Glu2 + 40 tRNA_Ser1 + 43 tRNA_Ile12 + 58 tRNA_Asp1 + 37 tRNA_Thr3 + 37 tRNA_Lys + 59 tRNA_Pro1 + 44 tRNA_Arg2 + 40 tRNA_Phe + 19 tRNA_Tyr2 + 26 tRNA_Gln1 + 33 tRNA_Asn + 28 tRNA_His + 12 tRNA_MetM + 2 tRNA_Cys + 9 tRNA_Trp, vc = 0.6, km = [[GTP, 0.1 mM], [tRNA_Leu1~L-leucine, 0.02 uM], [tRNA_Ala1B~L-alanine, 0.02 uM], [tRNA_Gly3~glycine, 0.02 uM], [tRNA_Val1~L-valine, 0.02 uM], [tRNA_Glu2~L-glutamate, 0.02 uM], [tRNA_Ser1~L-serine, 0.02 uM], [tRNA_Ile12~L-isoleucine, 0.02 uM], [tRNA_Asp1~L-aspartate, 0.02 uM], [tRNA_Thr3~L-threonine, 0.02 uM], [tRNA_Lys~L-lysine, 0.02 uM], [tRNA_Pro1~L-proline, 0.02 uM], [tRNA_Arg2~L-arginine, 0.02 uM], [tRNA_Phe~L-phenylalanine, 0.02 uM], [tRNA_Tyr2~L-tyrosine, 0.02 uM], [tRNA_Gln1~L-glutamine, 0.02 uM], [tRNA_Asn~L-asparagine, 0.02 uM], [tRNA_His~L-histidine, 0.02 uM], [tRNA_MetM~L-methionine, 0.02 uM], [tRNA_Cys~L-cysteine, 0.02 uM], [tRNA_Trp~L-tryptophan, 0.02 uM]])
   reaction ProteinSynthesis(KatG.mRNA~Ribosome_{10}~RibosomeAuxiliary + 1452 GTP + 63 tRNA_Leu1~L-leucine + 77 tRNA_Ala1B~L-alanine + 65 tRNA_Gly3~glycine + 43 tRNA_Val1~L-valine + 44 tRNA_Glu2~L-glutamate + 44 tRNA_Ser1~L-serine + 28 tRNA_Ile12~L-isoleucine + 55 tRNA_Asp1~L-aspartate + 39 tRNA_Thr3~L-threonine + 35 tRNA_Lys~L-lysine + 40 tRNA_Pro1~L-proline + 41 tRNA_Arg2~L-arginine + 36 tRNA_Phe~L-phenylalanine + 15 tRNA_Tyr2~L-tyrosine + 24 tRNA_Gln1~L-glutamine + 28 tRNA_Asn~L-asparagine + 13 tRNA_His~L-histidine + 13 tRNA_MetM~L-methionine + 1 tRNA_Cys~L-cysteine + 22 tRNA_Trp~L-tryptophan -> KatG.mRNA~Ribosome_{10}~RibosomeAuxiliary + KatG + 1452 GDP + 1452 Pi + 63 tRNA_Leu1 + 77 tRNA_Ala1B + 65 tRNA_Gly3 + 43 tRNA_Val1 + 44 tRNA_Glu2 + 44 tRNA_Ser1 + 28 tRNA_Ile12 + 55 tRNA_Asp1 + 39 tRNA_Thr3 + 35 tRNA_Lys + 40 tRNA_Pro1 + 41 tRNA_Arg2 + 36 tRNA_Phe + 15 tRNA_Tyr2 + 24 tRNA_Gln1 + 28 tRNA_Asn + 13 tRNA_His + 13 tRNA_MetM + 1 tRNA_Cys + 22 tRNA_Trp, vc = 0.6, km = [[GTP, 0.1 mM], [tRNA_Leu1~L-leucine, 0.02 uM], [tRNA_Ala1B~L-alanine, 0.02 uM], [tRNA_Gly3~glycine, 0.02 uM], [tRNA_Val1~L-valine, 0.02 uM], [tRNA_Glu2~L-glutamate, 0.02 uM], [tRNA_Ser1~L-serine, 0.02 uM], [tRNA_Ile12~L-isoleucine, 0.02 uM], [tRNA_Asp1~L-aspartate, 0.02 uM], [tRNA_Thr3~L-threonine, 0.02 uM], [tRNA_Lys~L-lysine, 0.02 uM], [tRNA_Pro1~L-proline, 0.02 uM], [tRNA_Arg2~L-arginine, 0.02 uM], [tRNA_Phe~L-phenylalanine, 0.02 uM], [tRNA_Tyr2~L-tyrosine, 0.02 uM], [tRNA_Gln1~L-glutamine, 0.02 uM], [tRNA_Asn~L-asparagine, 0.02 uM], [tRNA_His~L-histidine, 0.02 uM], [tRNA_MetM~L-methionine, 0.02 uM], [tRNA_Cys~L-cysteine, 0.02 uM], [tRNA_Trp~L-tryptophan, 0.02 uM]])
   reaction ProteinSynthesis(KbaY.mRNA~Ribosome_{10}~RibosomeAuxiliary + 572 GTP + 22 tRNA_Leu1~L-leucine + 32 tRNA_Ala1B~L-alanine + 17 tRNA_Gly3~glycine + 29 tRNA_Val1~L-valine + 20 tRNA_Glu2~L-glutamate + 19 tRNA_Ser1~L-serine + 17 tRNA_Ile12~L-isoleucine + 18 tRNA_Asp1~L-aspartate + 13 tRNA_Thr3~L-threonine + 13 tRNA_Lys~L-lysine + 11 tRNA_Pro1~L-proline + 14 tRNA_Arg2~L-arginine + 11 tRNA_Phe~L-phenylalanine + 8 tRNA_Tyr2~L-tyrosine + 7 tRNA_Gln1~L-glutamine + 11 tRNA_Asn~L-asparagine + 10 tRNA_His~L-histidine + 8 tRNA_MetM~L-methionine + 5 tRNA_Cys~L-cysteine + 1 tRNA_Trp~L-tryptophan -> KbaY.mRNA~Ribosome_{10}~RibosomeAuxiliary + KbaY + 572 GDP + 572 Pi + 22 tRNA_Leu1 + 32 tRNA_Ala1B + 17 tRNA_Gly3 + 29 tRNA_Val1 + 20 tRNA_Glu2 + 19 tRNA_Ser1 + 17 tRNA_Ile12 + 18 tRNA_Asp1 + 13 tRNA_Thr3 + 13 tRNA_Lys + 11 tRNA_Pro1 + 14 tRNA_Arg2 + 11 tRNA_Phe + 8 tRNA_Tyr2 + 7 tRNA_Gln1 + 11 tRNA_Asn + 10 tRNA_His + 8 tRNA_MetM + 5 tRNA_Cys + 1 tRNA_Trp, vc = 0.6, km = [[GTP, 0.1 mM], [tRNA_Leu1~L-leucine, 0.02 uM], [tRNA_Ala1B~L-alanine, 0.02 uM], [tRNA_Gly3~glycine, 0.02 uM], [tRNA_Val1~L-valine, 0.02 uM], [tRNA_Glu2~L-glutamate, 0.02 uM], [tRNA_Ser1~L-serine, 0.02 uM], [tRNA_Ile12~L-isoleucine, 0.02 uM], [tRNA_Asp1~L-aspartate, 0.02 uM], [tRNA_Thr3~L-threonine, 0.02 uM], [tRNA_Lys~L-lysine, 0.02 uM], [tRNA_Pro1~L-proline, 0.02 uM], [tRNA_Arg2~L-arginine, 0.02 uM], [tRNA_Phe~L-phenylalanine, 0.02 uM], [tRNA_Tyr2~L-tyrosine, 0.02 uM], [tRNA_Gln1~L-glutamine, 0.02 uM], [tRNA_Asn~L-asparagine, 0.02 uM], [tRNA_His~L-histidine, 0.02 uM], [tRNA_MetM~L-methionine, 0.02 uM], [tRNA_Cys~L-cysteine, 0.02 uM], [tRNA_Trp~L-tryptophan, 0.02 uM]])
   reaction ProteinSynthesis(KbaZ.mRNA~Ribosome_{10}~RibosomeAuxiliary + 852 GTP + 45 tRNA_Leu1~L-leucine + 52 tRNA_Ala1B~L-alanine + 23 tRNA_Gly3~glycine + 26 tRNA_Val1~L-valine + 27 tRNA_Glu2~L-glutamate + 21 tRNA_Ser1~L-serine + 24 tRNA_Ile12~L-isoleucine + 27 tRNA_Asp1~L-aspartate + 20 tRNA_Thr3~L-threonine + 12 tRNA_Lys~L-lysine + 25 tRNA_Pro1~L-proline + 21 tRNA_Arg2~L-arginine + 13 tRNA_Phe~L-phenylalanine + 17 tRNA_Tyr2~L-tyrosine + 25 tRNA_Gln1~L-glutamine + 13 tRNA_Asn~L-asparagine + 17 tRNA_His~L-histidine + 7 tRNA_MetM~L-methionine + 7 tRNA_Cys~L-cysteine + 4 tRNA_Trp~L-tryptophan -> KbaZ.mRNA~Ribosome_{10}~RibosomeAuxiliary + KbaZ + 852 GDP + 852 Pi + 45 tRNA_Leu1 + 52 tRNA_Ala1B + 23 tRNA_Gly3 + 26 tRNA_Val1 + 27 tRNA_Glu2 + 21 tRNA_Ser1 + 24 tRNA_Ile12 + 27 tRNA_Asp1 + 20 tRNA_Thr3 + 12 tRNA_Lys + 25 tRNA_Pro1 + 21 tRNA_Arg2 + 13 tRNA_Phe + 17 tRNA_Tyr2 + 25 tRNA_Gln1 + 13 tRNA_Asn + 17 tRNA_His + 7 tRNA_MetM + 7 tRNA_Cys + 4 tRNA_Trp, vc = 0.6, km = [[GTP, 0.1 mM], [tRNA_Leu1~L-leucine, 0.02 uM], [tRNA_Ala1B~L-alanine, 0.02 uM], [tRNA_Gly3~glycine, 0.02 uM], [tRNA_Val1~L-valine, 0.02 uM], [tRNA_Glu2~L-glutamate, 0.02 uM], [tRNA_Ser1~L-serine, 0.02 uM], [tRNA_Ile12~L-isoleucine, 0.02 uM], [tRNA_Asp1~L-aspartate, 0.02 uM], [tRNA_Thr3~L-threonine, 0.02 uM], [tRNA_Lys~L-lysine, 0.02 uM], [tRNA_Pro1~L-proline, 0.02 uM], [tRNA_Arg2~L-arginine, 0.02 uM], [tRNA_Phe~L-phenylalanine, 0.02 uM], [tRNA_Tyr2~L-tyrosine, 0.02 uM], [tRNA_Gln1~L-glutamine, 0.02 uM], [tRNA_Asn~L-asparagine, 0.02 uM], [tRNA_His~L-histidine, 0.02 uM], [tRNA_MetM~L-methionine, 0.02 uM], [tRNA_Cys~L-cysteine, 0.02 uM], [tRNA_Trp~L-tryptophan, 0.02 uM]])
   reaction ProteinSynthesis(Kbl.mRNA~Ribosome_{10}~RibosomeAuxiliary + 796 GTP + 33 tRNA_Leu1~L-leucine + 56 tRNA_Ala1B~L-alanine + 37 tRNA_Gly3~glycine + 27 tRNA_Val1~L-valine + 26 tRNA_Glu2~L-glutamate + 20 tRNA_Ser1~L-serine + 24 tRNA_Ile12~L-isoleucine + 24 tRNA_Asp1~L-aspartate + 16 tRNA_Thr3~L-threonine + 16 tRNA_Lys~L-lysine + 7 tRNA_Pro1~L-proline + 25 tRNA_Arg2~L-arginine + 17 tRNA_Phe~L-phenylalanine + 11 tRNA_Tyr2~L-tyrosine + 16 tRNA_Gln1~L-glutamine + 13 tRNA_Asn~L-asparagine + 10 tRNA_His~L-histidine + 12 tRNA_MetM~L-methionine + 6 tRNA_Cys~L-cysteine + 2 tRNA_Trp~L-tryptophan -> Kbl.mRNA~Ribosome_{10}~RibosomeAuxiliary + Kbl + 796 GDP + 796 Pi + 33 tRNA_Leu1 + 56 tRNA_Ala1B + 37 tRNA_Gly3 + 27 tRNA_Val1 + 26 tRNA_Glu2 + 20 tRNA_Ser1 + 24 tRNA_Ile12 + 24 tRNA_Asp1 + 16 tRNA_Thr3 + 16 tRNA_Lys + 7 tRNA_Pro1 + 25 tRNA_Arg2 + 17 tRNA_Phe + 11 tRNA_Tyr2 + 16 tRNA_Gln1 + 13 tRNA_Asn + 10 tRNA_His + 12 tRNA_MetM + 6 tRNA_Cys + 2 tRNA_Trp, vc = 0.6, km = [[GTP, 0.1 mM], [tRNA_Leu1~L-leucine, 0.02 uM], [tRNA_Ala1B~L-alanine, 0.02 uM], [tRNA_Gly3~glycine, 0.02 uM], [tRNA_Val1~L-valine, 0.02 uM], [tRNA_Glu2~L-glutamate, 0.02 uM], [tRNA_Ser1~L-serine, 0.02 uM], [tRNA_Ile12~L-isoleucine, 0.02 uM], [tRNA_Asp1~L-aspartate, 0.02 uM], [tRNA_Thr3~L-threonine, 0.02 uM], [tRNA_Lys~L-lysine, 0.02 uM], [tRNA_Pro1~L-proline, 0.02 uM], [tRNA_Arg2~L-arginine, 0.02 uM], [tRNA_Phe~L-phenylalanine, 0.02 uM], [tRNA_Tyr2~L-tyrosine, 0.02 uM], [tRNA_Gln1~L-glutamine, 0.02 uM], [tRNA_Asn~L-asparagine, 0.02 uM], [tRNA_His~L-histidine, 0.02 uM], [tRNA_MetM~L-methionine, 0.02 uM], [tRNA_Cys~L-cysteine, 0.02 uM], [tRNA_Trp~L-tryptophan, 0.02 uM]])
   reaction ProteinSynthesis(Kbp.mRNA~Ribosome_{10}~RibosomeAuxiliary + 298 GTP + 9 tRNA_Leu1~L-leucine + 15 tRNA_Ala1B~L-alanine + 12 tRNA_Gly3~glycine + 12 tRNA_Val1~L-valine + 7 tRNA_Glu2~L-glutamate + 8 tRNA_Ser1~L-serine + 10 tRNA_Ile12~L-isoleucine + 13 tRNA_Asp1~L-aspartate + 9 tRNA_Thr3~L-threonine + 17 tRNA_Lys~L-lysine + 6 tRNA_Pro1~L-proline + 1 tRNA_Arg2~L-arginine + 4 tRNA_Phe~L-phenylalanine + 4 tRNA_Tyr2~L-tyrosine + 9 tRNA_Gln1~L-glutamine + 8 tRNA_Asn~L-asparagine + 2 tRNA_His~L-histidine + 2 tRNA_MetM~L-methionine + 1 tRNA_Trp~L-tryptophan -> Kbp.mRNA~Ribosome_{10}~RibosomeAuxiliary + Kbp + 298 GDP + 298 Pi + 9 tRNA_Leu1 + 15 tRNA_Ala1B + 12 tRNA_Gly3 + 12 tRNA_Val1 + 7 tRNA_Glu2 + 8 tRNA_Ser1 + 10 tRNA_Ile12 + 13 tRNA_Asp1 + 9 tRNA_Thr3 + 17 tRNA_Lys + 6 tRNA_Pro1 + 1 tRNA_Arg2 + 4 tRNA_Phe + 4 tRNA_Tyr2 + 9 tRNA_Gln1 + 8 tRNA_Asn + 2 tRNA_His + 2 tRNA_MetM + 1 tRNA_Trp, vc = 0.6, km = [[GTP, 0.1 mM], [tRNA_Leu1~L-leucine, 0.02 uM], [tRNA_Ala1B~L-alanine, 0.02 uM], [tRNA_Gly3~glycine, 0.02 uM], [tRNA_Val1~L-valine, 0.02 uM], [tRNA_Glu2~L-glutamate, 0.02 uM], [tRNA_Ser1~L-serine, 0.02 uM], [tRNA_Ile12~L-isoleucine, 0.02 uM], [tRNA_Asp1~L-aspartate, 0.02 uM], [tRNA_Thr3~L-threonine, 0.02 uM], [tRNA_Lys~L-lysine, 0.02 uM], [tRNA_Pro1~L-proline, 0.02 uM], [tRNA_Arg2~L-arginine, 0.02 uM], [tRNA_Phe~L-phenylalanine, 0.02 uM], [tRNA_Tyr2~L-tyrosine, 0.02 uM], [tRNA_Gln1~L-glutamine, 0.02 uM], [tRNA_Asn~L-asparagine, 0.02 uM], [tRNA_His~L-histidine, 0.02 uM], [tRNA_MetM~L-methionine, 0.02 uM], [tRNA_Trp~L-tryptophan, 0.02 uM]])
   reaction ProteinSynthesis(Kch.mRNA~Ribosome_{10}~RibosomeAuxiliary + 834 GTP + 58 tRNA_Leu1~L-leucine + 31 tRNA_Ala1B~L-alanine + 24 tRNA_Gly3~glycine + 25 tRNA_Val1~L-valine + 13 tRNA_Glu2~L-glutamate + 40 tRNA_Ser1~L-serine + 40 tRNA_Ile12~L-isoleucine + 24 tRNA_Asp1~L-aspartate + 23 tRNA_Thr3~L-threonine + 20 tRNA_Lys~L-lysine + 9 tRNA_Pro1~L-proline + 12 tRNA_Arg2~L-arginine + 29 tRNA_Phe~L-phenylalanine + 8 tRNA_Tyr2~L-tyrosine + 8 tRNA_Gln1~L-glutamine + 24 tRNA_Asn~L-asparagine + 11 tRNA_His~L-histidine + 11 tRNA_MetM~L-methionine + 3 tRNA_Cys~L-cysteine + 4 tRNA_Trp~L-tryptophan -> Kch.mRNA~Ribosome_{10}~RibosomeAuxiliary + Kch + 834 GDP + 834 Pi + 58 tRNA_Leu1 + 31 tRNA_Ala1B + 24 tRNA_Gly3 + 25 tRNA_Val1 + 13 tRNA_Glu2 + 40 tRNA_Ser1 + 40 tRNA_Ile12 + 24 tRNA_Asp1 + 23 tRNA_Thr3 + 20 tRNA_Lys + 9 tRNA_Pro1 + 12 tRNA_Arg2 + 29 tRNA_Phe + 8 tRNA_Tyr2 + 8 tRNA_Gln1 + 24 tRNA_Asn + 11 tRNA_His + 11 tRNA_MetM + 3 tRNA_Cys + 4 tRNA_Trp, vc = 0.6, km = [[GTP, 0.1 mM], [tRNA_Leu1~L-leucine, 0.02 uM], [tRNA_Ala1B~L-alanine, 0.02 uM], [tRNA_Gly3~glycine, 0.02 uM], [tRNA_Val1~L-valine, 0.02 uM], [tRNA_Glu2~L-glutamate, 0.02 uM], [tRNA_Ser1~L-serine, 0.02 uM], [tRNA_Ile12~L-isoleucine, 0.02 uM], [tRNA_Asp1~L-aspartate, 0.02 uM], [tRNA_Thr3~L-threonine, 0.02 uM], [tRNA_Lys~L-lysine, 0.02 uM], [tRNA_Pro1~L-proline, 0.02 uM], [tRNA_Arg2~L-arginine, 0.02 uM], [tRNA_Phe~L-phenylalanine, 0.02 uM], [tRNA_Tyr2~L-tyrosine, 0.02 uM], [tRNA_Gln1~L-glutamine, 0.02 uM], [tRNA_Asn~L-asparagine, 0.02 uM], [tRNA_His~L-histidine, 0.02 uM], [tRNA_MetM~L-methionine, 0.02 uM], [tRNA_Cys~L-cysteine, 0.02 uM], [tRNA_Trp~L-tryptophan, 0.02 uM]])
   reaction ProteinSynthesis(KdgK.mRNA~Ribosome_{10}~RibosomeAuxiliary + 618 GTP + 29 tRNA_Leu1~L-leucine + 34 tRNA_Ala1B~L-alanine + 23 tRNA_Gly3~glycine + 22 tRNA_Val1~L-valine + 24 tRNA_Glu2~L-glutamate + 21 tRNA_Ser1~L-serine + 16 tRNA_Ile12~L-isoleucine + 19 tRNA_Asp1~L-aspartate + 20 tRNA_Thr3~L-threonine + 14 tRNA_Lys~L-lysine + 9 tRNA_Pro1~L-proline + 17 tRNA_Arg2~L-arginine + 8 tRNA_Phe~L-phenylalanine + 12 tRNA_Tyr2~L-tyrosine + 12 tRNA_Gln1~L-glutamine + 9 tRNA_Asn~L-asparagine + 4 tRNA_His~L-histidine + 6 tRNA_MetM~L-methionine + 5 tRNA_Cys~L-cysteine + 5 tRNA_Trp~L-tryptophan -> KdgK.mRNA~Ribosome_{10}~RibosomeAuxiliary + KdgK + 618 GDP + 618 Pi + 29 tRNA_Leu1 + 34 tRNA_Ala1B + 23 tRNA_Gly3 + 22 tRNA_Val1 + 24 tRNA_Glu2 + 21 tRNA_Ser1 + 16 tRNA_Ile12 + 19 tRNA_Asp1 + 20 tRNA_Thr3 + 14 tRNA_Lys + 9 tRNA_Pro1 + 17 tRNA_Arg2 + 8 tRNA_Phe + 12 tRNA_Tyr2 + 12 tRNA_Gln1 + 9 tRNA_Asn + 4 tRNA_His + 6 tRNA_MetM + 5 tRNA_Cys + 5 tRNA_Trp, vc = 0.6, km = [[GTP, 0.1 mM], [tRNA_Leu1~L-leucine, 0.02 uM], [tRNA_Ala1B~L-alanine, 0.02 uM], [tRNA_Gly3~glycine, 0.02 uM], [tRNA_Val1~L-valine, 0.02 uM], [tRNA_Glu2~L-glutamate, 0.02 uM], [tRNA_Ser1~L-serine, 0.02 uM], [tRNA_Ile12~L-isoleucine, 0.02 uM], [tRNA_Asp1~L-aspartate, 0.02 uM], [tRNA_Thr3~L-threonine, 0.02 uM], [tRNA_Lys~L-lysine, 0.02 uM], [tRNA_Pro1~L-proline, 0.02 uM], [tRNA_Arg2~L-arginine, 0.02 uM], [tRNA_Phe~L-phenylalanine, 0.02 uM], [tRNA_Tyr2~L-tyrosine, 0.02 uM], [tRNA_Gln1~L-glutamine, 0.02 uM], [tRNA_Asn~L-asparagine, 0.02 uM], [tRNA_His~L-histidine, 0.02 uM], [tRNA_MetM~L-methionine, 0.02 uM], [tRNA_Cys~L-cysteine, 0.02 uM], [tRNA_Trp~L-tryptophan, 0.02 uM]])
   reaction ProteinSynthesis(KdgR.mRNA~Ribosome_{10}~RibosomeAuxiliary + 526 GTP + 30 tRNA_Leu1~L-leucine + 17 tRNA_Ala1B~L-alanine + 16 tRNA_Gly3~glycine + 18 tRNA_Val1~L-valine + 25 tRNA_Glu2~L-glutamate + 20 tRNA_Ser1~L-serine + 17 tRNA_Ile12~L-isoleucine + 14 tRNA_Asp1~L-aspartate + 14 tRNA_Thr3~L-threonine + 12 tRNA_Lys~L-lysine + 6 tRNA_Pro1~L-proline + 21 tRNA_Arg2~L-arginine + 8 tRNA_Phe~L-phenylalanine + 12 tRNA_Tyr2~L-tyrosine + 13 tRNA_Gln1~L-glutamine + 5 tRNA_Asn~L-asparagine + 4 tRNA_His~L-histidine + 9 tRNA_MetM~L-methionine + 1 tRNA_Cys~L-cysteine + 1 tRNA_Trp~L-tryptophan -> KdgR.mRNA~Ribosome_{10}~RibosomeAuxiliary + KdgR + 526 GDP + 526 Pi + 30 tRNA_Leu1 + 17 tRNA_Ala1B + 16 tRNA_Gly3 + 18 tRNA_Val1 + 25 tRNA_Glu2 + 20 tRNA_Ser1 + 17 tRNA_Ile12 + 14 tRNA_Asp1 + 14 tRNA_Thr3 + 12 tRNA_Lys + 6 tRNA_Pro1 + 21 tRNA_Arg2 + 8 tRNA_Phe + 12 tRNA_Tyr2 + 13 tRNA_Gln1 + 5 tRNA_Asn + 4 tRNA_His + 9 tRNA_MetM + 1 tRNA_Cys + 1 tRNA_Trp, vc = 0.6, km = [[GTP, 0.1 mM], [tRNA_Leu1~L-leucine, 0.02 uM], [tRNA_Ala1B~L-alanine, 0.02 uM], [tRNA_Gly3~glycine, 0.02 uM], [tRNA_Val1~L-valine, 0.02 uM], [tRNA_Glu2~L-glutamate, 0.02 uM], [tRNA_Ser1~L-serine, 0.02 uM], [tRNA_Ile12~L-isoleucine, 0.02 uM], [tRNA_Asp1~L-aspartate, 0.02 uM], [tRNA_Thr3~L-threonine, 0.02 uM], [tRNA_Lys~L-lysine, 0.02 uM], [tRNA_Pro1~L-proline, 0.02 uM], [tRNA_Arg2~L-arginine, 0.02 uM], [tRNA_Phe~L-phenylalanine, 0.02 uM], [tRNA_Tyr2~L-tyrosine, 0.02 uM], [tRNA_Gln1~L-glutamine, 0.02 uM], [tRNA_Asn~L-asparagine, 0.02 uM], [tRNA_His~L-histidine, 0.02 uM], [tRNA_MetM~L-methionine, 0.02 uM], [tRNA_Cys~L-cysteine, 0.02 uM], [tRNA_Trp~L-tryptophan, 0.02 uM]])
   reaction ProteinSynthesis(KdgT.mRNA~Ribosome_{10}~RibosomeAuxiliary + 654 GTP + 35 tRNA_Leu1~L-leucine + 44 tRNA_Ala1B~L-alanine + 36 tRNA_Gly3~glycine + 31 tRNA_Val1~L-valine + 11 tRNA_Glu2~L-glutamate + 20 tRNA_Ser1~L-serine + 32 tRNA_Ile12~L-isoleucine + 5 tRNA_Asp1~L-aspartate + 25 tRNA_Thr3~L-threonine + 14 tRNA_Lys~L-lysine + 16 tRNA_Pro1~L-proline + 6 tRNA_Arg2~L-arginine + 19 tRNA_Phe~L-phenylalanine + 3 tRNA_Tyr2~L-tyrosine + 5 tRNA_Gln1~L-glutamine + 4 tRNA_Asn~L-asparagine + 3 tRNA_His~L-histidine + 13 tRNA_MetM~L-methionine + 2 tRNA_Cys~L-cysteine + 3 tRNA_Trp~L-tryptophan -> KdgT.mRNA~Ribosome_{10}~RibosomeAuxiliary + KdgT + 654 GDP + 654 Pi + 35 tRNA_Leu1 + 44 tRNA_Ala1B + 36 tRNA_Gly3 + 31 tRNA_Val1 + 11 tRNA_Glu2 + 20 tRNA_Ser1 + 32 tRNA_Ile12 + 5 tRNA_Asp1 + 25 tRNA_Thr3 + 14 tRNA_Lys + 16 tRNA_Pro1 + 6 tRNA_Arg2 + 19 tRNA_Phe + 3 tRNA_Tyr2 + 5 tRNA_Gln1 + 4 tRNA_Asn + 3 tRNA_His + 13 tRNA_MetM + 2 tRNA_Cys + 3 tRNA_Trp, vc = 0.6, km = [[GTP, 0.1 mM], [tRNA_Leu1~L-leucine, 0.02 uM], [tRNA_Ala1B~L-alanine, 0.02 uM], [tRNA_Gly3~glycine, 0.02 uM], [tRNA_Val1~L-valine, 0.02 uM], [tRNA_Glu2~L-glutamate, 0.02 uM], [tRNA_Ser1~L-serine, 0.02 uM], [tRNA_Ile12~L-isoleucine, 0.02 uM], [tRNA_Asp1~L-aspartate, 0.02 uM], [tRNA_Thr3~L-threonine, 0.02 uM], [tRNA_Lys~L-lysine, 0.02 uM], [tRNA_Pro1~L-proline, 0.02 uM], [tRNA_Arg2~L-arginine, 0.02 uM], [tRNA_Phe~L-phenylalanine, 0.02 uM], [tRNA_Tyr2~L-tyrosine, 0.02 uM], [tRNA_Gln1~L-glutamine, 0.02 uM], [tRNA_Asn~L-asparagine, 0.02 uM], [tRNA_His~L-histidine, 0.02 uM], [tRNA_MetM~L-methionine, 0.02 uM], [tRNA_Cys~L-cysteine, 0.02 uM], [tRNA_Trp~L-tryptophan, 0.02 uM]])
   reaction ProteinSynthesis(KdpA.mRNA~Ribosome_{10}~RibosomeAuxiliary + 1114 GTP + 84 tRNA_Leu1~L-leucine + 62 tRNA_Ala1B~L-alanine + 56 tRNA_Gly3~glycine + 49 tRNA_Val1~L-valine + 15 tRNA_Glu2~L-glutamate + 37 tRNA_Ser1~L-serine + 27 tRNA_Ile12~L-isoleucine + 9 tRNA_Asp1~L-aspartate + 30 tRNA_Thr3~L-threonine + 8 tRNA_Lys~L-lysine + 25 tRNA_Pro1~L-proline + 16 tRNA_Arg2~L-arginine + 35 tRNA_Phe~L-phenylalanine + 9 tRNA_Tyr2~L-tyrosine + 21 tRNA_Gln1~L-glutamine + 24 tRNA_Asn~L-asparagine + 6 tRNA_His~L-histidine + 29 tRNA_MetM~L-methionine + 6 tRNA_Cys~L-cysteine + 9 tRNA_Trp~L-tryptophan -> KdpA.mRNA~Ribosome_{10}~RibosomeAuxiliary + KdpA + 1114 GDP + 1114 Pi + 84 tRNA_Leu1 + 62 tRNA_Ala1B + 56 tRNA_Gly3 + 49 tRNA_Val1 + 15 tRNA_Glu2 + 37 tRNA_Ser1 + 27 tRNA_Ile12 + 9 tRNA_Asp1 + 30 tRNA_Thr3 + 8 tRNA_Lys + 25 tRNA_Pro1 + 16 tRNA_Arg2 + 35 tRNA_Phe + 9 tRNA_Tyr2 + 21 tRNA_Gln1 + 24 tRNA_Asn + 6 tRNA_His + 29 tRNA_MetM + 6 tRNA_Cys + 9 tRNA_Trp, vc = 0.6, km = [[GTP, 0.1 mM], [tRNA_Leu1~L-leucine, 0.02 uM], [tRNA_Ala1B~L-alanine, 0.02 uM], [tRNA_Gly3~glycine, 0.02 uM], [tRNA_Val1~L-valine, 0.02 uM], [tRNA_Glu2~L-glutamate, 0.02 uM], [tRNA_Ser1~L-serine, 0.02 uM], [tRNA_Ile12~L-isoleucine, 0.02 uM], [tRNA_Asp1~L-aspartate, 0.02 uM], [tRNA_Thr3~L-threonine, 0.02 uM], [tRNA_Lys~L-lysine, 0.02 uM], [tRNA_Pro1~L-proline, 0.02 uM], [tRNA_Arg2~L-arginine, 0.02 uM], [tRNA_Phe~L-phenylalanine, 0.02 uM], [tRNA_Tyr2~L-tyrosine, 0.02 uM], [tRNA_Gln1~L-glutamine, 0.02 uM], [tRNA_Asn~L-asparagine, 0.02 uM], [tRNA_His~L-histidine, 0.02 uM], [tRNA_MetM~L-methionine, 0.02 uM], [tRNA_Cys~L-cysteine, 0.02 uM], [tRNA_Trp~L-tryptophan, 0.02 uM]])
   reaction ProteinSynthesis(KdpB.mRNA~Ribosome_{10}~RibosomeAuxiliary + 1364 GTP + 74 tRNA_Leu1~L-leucine + 94 tRNA_Ala1B~L-alanine + 57 tRNA_Gly3~glycine + 59 tRNA_Val1~L-valine + 30 tRNA_Glu2~L-glutamate + 37 tRNA_Ser1~L-serine + 53 tRNA_Ile12~L-isoleucine + 33 tRNA_Asp1~L-aspartate + 41 tRNA_Thr3~L-threonine + 31 tRNA_Lys~L-lysine + 26 tRNA_Pro1~L-proline + 33 tRNA_Arg2~L-arginine + 23 tRNA_Phe~L-phenylalanine + 6 tRNA_Tyr2~L-tyrosine + 23 tRNA_Gln1~L-glutamine + 24 tRNA_Asn~L-asparagine + 5 tRNA_His~L-histidine + 19 tRNA_MetM~L-methionine + 6 tRNA_Cys~L-cysteine + 8 tRNA_Trp~L-tryptophan -> KdpB.mRNA~Ribosome_{10}~RibosomeAuxiliary + KdpB + 1364 GDP + 1364 Pi + 74 tRNA_Leu1 + 94 tRNA_Ala1B + 57 tRNA_Gly3 + 59 tRNA_Val1 + 30 tRNA_Glu2 + 37 tRNA_Ser1 + 53 tRNA_Ile12 + 33 tRNA_Asp1 + 41 tRNA_Thr3 + 31 tRNA_Lys + 26 tRNA_Pro1 + 33 tRNA_Arg2 + 23 tRNA_Phe + 6 tRNA_Tyr2 + 23 tRNA_Gln1 + 24 tRNA_Asn + 5 tRNA_His + 19 tRNA_MetM + 6 tRNA_Cys + 8 tRNA_Trp, vc = 0.6, km = [[GTP, 0.1 mM], [tRNA_Leu1~L-leucine, 0.02 uM], [tRNA_Ala1B~L-alanine, 0.02 uM], [tRNA_Gly3~glycine, 0.02 uM], [tRNA_Val1~L-valine, 0.02 uM], [tRNA_Glu2~L-glutamate, 0.02 uM], [tRNA_Ser1~L-serine, 0.02 uM], [tRNA_Ile12~L-isoleucine, 0.02 uM], [tRNA_Asp1~L-aspartate, 0.02 uM], [tRNA_Thr3~L-threonine, 0.02 uM], [tRNA_Lys~L-lysine, 0.02 uM], [tRNA_Pro1~L-proline, 0.02 uM], [tRNA_Arg2~L-arginine, 0.02 uM], [tRNA_Phe~L-phenylalanine, 0.02 uM], [tRNA_Tyr2~L-tyrosine, 0.02 uM], [tRNA_Gln1~L-glutamine, 0.02 uM], [tRNA_Asn~L-asparagine, 0.02 uM], [tRNA_His~L-histidine, 0.02 uM], [tRNA_MetM~L-methionine, 0.02 uM], [tRNA_Cys~L-cysteine, 0.02 uM], [tRNA_Trp~L-tryptophan, 0.02 uM]])
   reaction ProteinSynthesis(KdpC.mRNA~Ribosome_{10}~RibosomeAuxiliary + 380 GTP + 24 tRNA_Leu1~L-leucine + 24 tRNA_Ala1B~L-alanine + 15 tRNA_Gly3~glycine + 14 tRNA_Val1~L-valine + 7 tRNA_Glu2~L-glutamate + 14 tRNA_Ser1~L-serine + 10 tRNA_Ile12~L-isoleucine + 6 tRNA_Asp1~L-aspartate + 10 tRNA_Thr3~L-threonine + 5 tRNA_Lys~L-lysine + 13 tRNA_Pro1~L-proline + 8 tRNA_Arg2~L-arginine + 5 tRNA_Phe~L-phenylalanine + 5 tRNA_Tyr2~L-tyrosine + 11 tRNA_Gln1~L-glutamine + 12 tRNA_Asn~L-asparagine + 1 tRNA_His~L-histidine + 2 tRNA_MetM~L-methionine + 4 tRNA_Trp~L-tryptophan -> KdpC.mRNA~Ribosome_{10}~RibosomeAuxiliary + KdpC + 380 GDP + 380 Pi + 24 tRNA_Leu1 + 24 tRNA_Ala1B + 15 tRNA_Gly3 + 14 tRNA_Val1 + 7 tRNA_Glu2 + 14 tRNA_Ser1 + 10 tRNA_Ile12 + 6 tRNA_Asp1 + 10 tRNA_Thr3 + 5 tRNA_Lys + 13 tRNA_Pro1 + 8 tRNA_Arg2 + 5 tRNA_Phe + 5 tRNA_Tyr2 + 11 tRNA_Gln1 + 12 tRNA_Asn + 1 tRNA_His + 2 tRNA_MetM + 4 tRNA_Trp, vc = 0.6, km = [[GTP, 0.1 mM], [tRNA_Leu1~L-leucine, 0.02 uM], [tRNA_Ala1B~L-alanine, 0.02 uM], [tRNA_Gly3~glycine, 0.02 uM], [tRNA_Val1~L-valine, 0.02 uM], [tRNA_Glu2~L-glutamate, 0.02 uM], [tRNA_Ser1~L-serine, 0.02 uM], [tRNA_Ile12~L-isoleucine, 0.02 uM], [tRNA_Asp1~L-aspartate, 0.02 uM], [tRNA_Thr3~L-threonine, 0.02 uM], [tRNA_Lys~L-lysine, 0.02 uM], [tRNA_Pro1~L-proline, 0.02 uM], [tRNA_Arg2~L-arginine, 0.02 uM], [tRNA_Phe~L-phenylalanine, 0.02 uM], [tRNA_Tyr2~L-tyrosine, 0.02 uM], [tRNA_Gln1~L-glutamine, 0.02 uM], [tRNA_Asn~L-asparagine, 0.02 uM], [tRNA_His~L-histidine, 0.02 uM], [tRNA_MetM~L-methionine, 0.02 uM], [tRNA_Trp~L-tryptophan, 0.02 uM]])
   reaction ProteinSynthesis(KdpD.mRNA~Ribosome_{10}~RibosomeAuxiliary + 1788 GTP + 115 tRNA_Leu1~L-leucine + 102 tRNA_Ala1B~L-alanine + 62 tRNA_Gly3~glycine + 72 tRNA_Val1~L-valine + 61 tRNA_Glu2~L-glutamate + 34 tRNA_Ser1~L-serine + 40 tRNA_Ile12~L-isoleucine + 47 tRNA_Asp1~L-aspartate + 46 tRNA_Thr3~L-threonine + 27 tRNA_Lys~L-lysine + 48 tRNA_Pro1~L-proline + 70 tRNA_Arg2~L-arginine + 28 tRNA_Phe~L-phenylalanine + 13 tRNA_Tyr2~L-tyrosine + 41 tRNA_Gln1~L-glutamine + 29 tRNA_Asn~L-asparagine + 23 tRNA_His~L-histidine + 16 tRNA_MetM~L-methionine + 6 tRNA_Cys~L-cysteine + 14 tRNA_Trp~L-tryptophan -> KdpD.mRNA~Ribosome_{10}~RibosomeAuxiliary + KdpD + 1788 GDP + 1788 Pi + 115 tRNA_Leu1 + 102 tRNA_Ala1B + 62 tRNA_Gly3 + 72 tRNA_Val1 + 61 tRNA_Glu2 + 34 tRNA_Ser1 + 40 tRNA_Ile12 + 47 tRNA_Asp1 + 46 tRNA_Thr3 + 27 tRNA_Lys + 48 tRNA_Pro1 + 70 tRNA_Arg2 + 28 tRNA_Phe + 13 tRNA_Tyr2 + 41 tRNA_Gln1 + 29 tRNA_Asn + 23 tRNA_His + 16 tRNA_MetM + 6 tRNA_Cys + 14 tRNA_Trp, vc = 0.6, km = [[GTP, 0.1 mM], [tRNA_Leu1~L-leucine, 0.02 uM], [tRNA_Ala1B~L-alanine, 0.02 uM], [tRNA_Gly3~glycine, 0.02 uM], [tRNA_Val1~L-valine, 0.02 uM], [tRNA_Glu2~L-glutamate, 0.02 uM], [tRNA_Ser1~L-serine, 0.02 uM], [tRNA_Ile12~L-isoleucine, 0.02 uM], [tRNA_Asp1~L-aspartate, 0.02 uM], [tRNA_Thr3~L-threonine, 0.02 uM], [tRNA_Lys~L-lysine, 0.02 uM], [tRNA_Pro1~L-proline, 0.02 uM], [tRNA_Arg2~L-arginine, 0.02 uM], [tRNA_Phe~L-phenylalanine, 0.02 uM], [tRNA_Tyr2~L-tyrosine, 0.02 uM], [tRNA_Gln1~L-glutamine, 0.02 uM], [tRNA_Asn~L-asparagine, 0.02 uM], [tRNA_His~L-histidine, 0.02 uM], [tRNA_MetM~L-methionine, 0.02 uM], [tRNA_Cys~L-cysteine, 0.02 uM], [tRNA_Trp~L-tryptophan, 0.02 uM]])
   reaction ProteinSynthesis(KdpE.mRNA~Ribosome_{10}~RibosomeAuxiliary + 450 GTP + 31 tRNA_Leu1~L-leucine + 21 tRNA_Ala1B~L-alanine + 15 tRNA_Gly3~glycine + 16 tRNA_Val1~L-valine + 17 tRNA_Glu2~L-glutamate + 8 tRNA_Ser1~L-serine + 14 tRNA_Ile12~L-isoleucine + 15 tRNA_Asp1~L-aspartate + 11 tRNA_Thr3~L-threonine + 6 tRNA_Lys~L-lysine + 10 tRNA_Pro1~L-proline + 22 tRNA_Arg2~L-arginine + 8 tRNA_Phe~L-phenylalanine + 4 tRNA_Tyr2~L-tyrosine + 9 tRNA_Gln1~L-glutamine + 5 tRNA_Asn~L-asparagine + 7 tRNA_His~L-histidine + 4 tRNA_MetM~L-methionine + 2 tRNA_Trp~L-tryptophan -> KdpE.mRNA~Ribosome_{10}~RibosomeAuxiliary + KdpE + 450 GDP + 450 Pi + 31 tRNA_Leu1 + 21 tRNA_Ala1B + 15 tRNA_Gly3 + 16 tRNA_Val1 + 17 tRNA_Glu2 + 8 tRNA_Ser1 + 14 tRNA_Ile12 + 15 tRNA_Asp1 + 11 tRNA_Thr3 + 6 tRNA_Lys + 10 tRNA_Pro1 + 22 tRNA_Arg2 + 8 tRNA_Phe + 4 tRNA_Tyr2 + 9 tRNA_Gln1 + 5 tRNA_Asn + 7 tRNA_His + 4 tRNA_MetM + 2 tRNA_Trp, vc = 0.6, km = [[GTP, 0.1 mM], [tRNA_Leu1~L-leucine, 0.02 uM], [tRNA_Ala1B~L-alanine, 0.02 uM], [tRNA_Gly3~glycine, 0.02 uM], [tRNA_Val1~L-valine, 0.02 uM], [tRNA_Glu2~L-glutamate, 0.02 uM], [tRNA_Ser1~L-serine, 0.02 uM], [tRNA_Ile12~L-isoleucine, 0.02 uM], [tRNA_Asp1~L-aspartate, 0.02 uM], [tRNA_Thr3~L-threonine, 0.02 uM], [tRNA_Lys~L-lysine, 0.02 uM], [tRNA_Pro1~L-proline, 0.02 uM], [tRNA_Arg2~L-arginine, 0.02 uM], [tRNA_Phe~L-phenylalanine, 0.02 uM], [tRNA_Tyr2~L-tyrosine, 0.02 uM], [tRNA_Gln1~L-glutamine, 0.02 uM], [tRNA_Asn~L-asparagine, 0.02 uM], [tRNA_His~L-histidine, 0.02 uM], [tRNA_MetM~L-methionine, 0.02 uM], [tRNA_Trp~L-tryptophan, 0.02 uM]])
   reaction ProteinSynthesis(KdpF.mRNA~Ribosome_{10}~RibosomeAuxiliary + 58 GTP + 7 tRNA_Leu1~L-leucine + 4 tRNA_Ala1B~L-alanine + 3 tRNA_Gly3~glycine + 4 tRNA_Val1~L-valine + 1 tRNA_Glu2~L-glutamate + 1 tRNA_Ser1~L-serine + 2 tRNA_Ile12~L-isoleucine + 1 tRNA_Thr3~L-threonine + 2 tRNA_Phe~L-phenylalanine + 2 tRNA_Tyr2~L-tyrosine + 1 tRNA_Asn~L-asparagine + 1 tRNA_MetM~L-methionine -> KdpF.mRNA~Ribosome_{10}~RibosomeAuxiliary + KdpF + 58 GDP + 58 Pi + 7 tRNA_Leu1 + 4 tRNA_Ala1B + 3 tRNA_Gly3 + 4 tRNA_Val1 + 1 tRNA_Glu2 + 1 tRNA_Ser1 + 2 tRNA_Ile12 + 1 tRNA_Thr3 + 2 tRNA_Phe + 2 tRNA_Tyr2 + 1 tRNA_Asn + 1 tRNA_MetM, vc = 0.6, km = [[GTP, 0.1 mM], [tRNA_Leu1~L-leucine, 0.02 uM], [tRNA_Ala1B~L-alanine, 0.02 uM], [tRNA_Gly3~glycine, 0.02 uM], [tRNA_Val1~L-valine, 0.02 uM], [tRNA_Glu2~L-glutamate, 0.02 uM], [tRNA_Ser1~L-serine, 0.02 uM], [tRNA_Ile12~L-isoleucine, 0.02 uM], [tRNA_Thr3~L-threonine, 0.02 uM], [tRNA_Phe~L-phenylalanine, 0.02 uM], [tRNA_Tyr2~L-tyrosine, 0.02 uM], [tRNA_Asn~L-asparagine, 0.02 uM], [tRNA_MetM~L-methionine, 0.02 uM]])
   reaction ProteinSynthesis(KdsA.mRNA~Ribosome_{10}~RibosomeAuxiliary + 568 GTP + 23 tRNA_Leu1~L-leucine + 26 tRNA_Ala1B~L-alanine + 25 tRNA_Gly3~glycine + 28 tRNA_Val1~L-valine + 15 tRNA_Glu2~L-glutamate + 14 tRNA_Ser1~L-serine + 16 tRNA_Ile12~L-isoleucine + 19 tRNA_Asp1~L-aspartate + 8 tRNA_Thr3~L-threonine + 22 tRNA_Lys~L-lysine + 15 tRNA_Pro1~L-proline + 10 tRNA_Arg2~L-arginine + 16 tRNA_Phe~L-phenylalanine + 4 tRNA_Tyr2~L-tyrosine + 13 tRNA_Gln1~L-glutamine + 10 tRNA_Asn~L-asparagine + 6 tRNA_His~L-histidine + 10 tRNA_MetM~L-methionine + 4 tRNA_Cys~L-cysteine -> KdsA.mRNA~Ribosome_{10}~RibosomeAuxiliary + KdsA + 568 GDP + 568 Pi + 23 tRNA_Leu1 + 26 tRNA_Ala1B + 25 tRNA_Gly3 + 28 tRNA_Val1 + 15 tRNA_Glu2 + 14 tRNA_Ser1 + 16 tRNA_Ile12 + 19 tRNA_Asp1 + 8 tRNA_Thr3 + 22 tRNA_Lys + 15 tRNA_Pro1 + 10 tRNA_Arg2 + 16 tRNA_Phe + 4 tRNA_Tyr2 + 13 tRNA_Gln1 + 10 tRNA_Asn + 6 tRNA_His + 10 tRNA_MetM + 4 tRNA_Cys, vc = 0.6, km = [[GTP, 0.1 mM], [tRNA_Leu1~L-leucine, 0.02 uM], [tRNA_Ala1B~L-alanine, 0.02 uM], [tRNA_Gly3~glycine, 0.02 uM], [tRNA_Val1~L-valine, 0.02 uM], [tRNA_Glu2~L-glutamate, 0.02 uM], [tRNA_Ser1~L-serine, 0.02 uM], [tRNA_Ile12~L-isoleucine, 0.02 uM], [tRNA_Asp1~L-aspartate, 0.02 uM], [tRNA_Thr3~L-threonine, 0.02 uM], [tRNA_Lys~L-lysine, 0.02 uM], [tRNA_Pro1~L-proline, 0.02 uM], [tRNA_Arg2~L-arginine, 0.02 uM], [tRNA_Phe~L-phenylalanine, 0.02 uM], [tRNA_Tyr2~L-tyrosine, 0.02 uM], [tRNA_Gln1~L-glutamine, 0.02 uM], [tRNA_Asn~L-asparagine, 0.02 uM], [tRNA_His~L-histidine, 0.02 uM], [tRNA_MetM~L-methionine, 0.02 uM], [tRNA_Cys~L-cysteine, 0.02 uM]])
   reaction ProteinSynthesis(KdsB.mRNA~Ribosome_{10}~RibosomeAuxiliary + 496 GTP + 16 tRNA_Leu1~L-leucine + 28 tRNA_Ala1B~L-alanine + 17 tRNA_Gly3~glycine + 28 tRNA_Val1~L-valine + 23 tRNA_Glu2~L-glutamate + 7 tRNA_Ser1~L-serine + 16 tRNA_Ile12~L-isoleucine + 14 tRNA_Asp1~L-aspartate + 11 tRNA_Thr3~L-threonine + 5 tRNA_Lys~L-lysine + 13 tRNA_Pro1~L-proline + 21 tRNA_Arg2~L-arginine + 7 tRNA_Phe~L-phenylalanine + 7 tRNA_Tyr2~L-tyrosine + 8 tRNA_Gln1~L-glutamine + 8 tRNA_Asn~L-asparagine + 7 tRNA_His~L-histidine + 7 tRNA_MetM~L-methionine + 2 tRNA_Cys~L-cysteine + 3 tRNA_Trp~L-tryptophan -> KdsB.mRNA~Ribosome_{10}~RibosomeAuxiliary + KdsB + 496 GDP + 496 Pi + 16 tRNA_Leu1 + 28 tRNA_Ala1B + 17 tRNA_Gly3 + 28 tRNA_Val1 + 23 tRNA_Glu2 + 7 tRNA_Ser1 + 16 tRNA_Ile12 + 14 tRNA_Asp1 + 11 tRNA_Thr3 + 5 tRNA_Lys + 13 tRNA_Pro1 + 21 tRNA_Arg2 + 7 tRNA_Phe + 7 tRNA_Tyr2 + 8 tRNA_Gln1 + 8 tRNA_Asn + 7 tRNA_His + 7 tRNA_MetM + 2 tRNA_Cys + 3 tRNA_Trp, vc = 0.6, km = [[GTP, 0.1 mM], [tRNA_Leu1~L-leucine, 0.02 uM], [tRNA_Ala1B~L-alanine, 0.02 uM], [tRNA_Gly3~glycine, 0.02 uM], [tRNA_Val1~L-valine, 0.02 uM], [tRNA_Glu2~L-glutamate, 0.02 uM], [tRNA_Ser1~L-serine, 0.02 uM], [tRNA_Ile12~L-isoleucine, 0.02 uM], [tRNA_Asp1~L-aspartate, 0.02 uM], [tRNA_Thr3~L-threonine, 0.02 uM], [tRNA_Lys~L-lysine, 0.02 uM], [tRNA_Pro1~L-proline, 0.02 uM], [tRNA_Arg2~L-arginine, 0.02 uM], [tRNA_Phe~L-phenylalanine, 0.02 uM], [tRNA_Tyr2~L-tyrosine, 0.02 uM], [tRNA_Gln1~L-glutamine, 0.02 uM], [tRNA_Asn~L-asparagine, 0.02 uM], [tRNA_His~L-histidine, 0.02 uM], [tRNA_MetM~L-methionine, 0.02 uM], [tRNA_Cys~L-cysteine, 0.02 uM], [tRNA_Trp~L-tryptophan, 0.02 uM]])
   reaction ProteinSynthesis(KdsC.mRNA~Ribosome_{10}~RibosomeAuxiliary + 376 GTP + 24 tRNA_Leu1~L-leucine + 23 tRNA_Ala1B~L-alanine + 18 tRNA_Gly3~glycine + 16 tRNA_Val1~L-valine + 10 tRNA_Glu2~L-glutamate + 9 tRNA_Ser1~L-serine + 15 tRNA_Ile12~L-isoleucine + 15 tRNA_Asp1~L-aspartate + 6 tRNA_Thr3~L-threonine + 10 tRNA_Lys~L-lysine + 5 tRNA_Pro1~L-proline + 9 tRNA_Arg2~L-arginine + 2 tRNA_Phe~L-phenylalanine + 6 tRNA_Tyr2~L-tyrosine + 4 tRNA_Gln1~L-glutamine + 6 tRNA_Asn~L-asparagine + 2 tRNA_His~L-histidine + 3 tRNA_MetM~L-methionine + 4 tRNA_Cys~L-cysteine + 1 tRNA_Trp~L-tryptophan -> KdsC.mRNA~Ribosome_{10}~RibosomeAuxiliary + KdsC + 376 GDP + 376 Pi + 24 tRNA_Leu1 + 23 tRNA_Ala1B + 18 tRNA_Gly3 + 16 tRNA_Val1 + 10 tRNA_Glu2 + 9 tRNA_Ser1 + 15 tRNA_Ile12 + 15 tRNA_Asp1 + 6 tRNA_Thr3 + 10 tRNA_Lys + 5 tRNA_Pro1 + 9 tRNA_Arg2 + 2 tRNA_Phe + 6 tRNA_Tyr2 + 4 tRNA_Gln1 + 6 tRNA_Asn + 2 tRNA_His + 3 tRNA_MetM + 4 tRNA_Cys + 1 tRNA_Trp, vc = 0.6, km = [[GTP, 0.1 mM], [tRNA_Leu1~L-leucine, 0.02 uM], [tRNA_Ala1B~L-alanine, 0.02 uM], [tRNA_Gly3~glycine, 0.02 uM], [tRNA_Val1~L-valine, 0.02 uM], [tRNA_Glu2~L-glutamate, 0.02 uM], [tRNA_Ser1~L-serine, 0.02 uM], [tRNA_Ile12~L-isoleucine, 0.02 uM], [tRNA_Asp1~L-aspartate, 0.02 uM], [tRNA_Thr3~L-threonine, 0.02 uM], [tRNA_Lys~L-lysine, 0.02 uM], [tRNA_Pro1~L-proline, 0.02 uM], [tRNA_Arg2~L-arginine, 0.02 uM], [tRNA_Phe~L-phenylalanine, 0.02 uM], [tRNA_Tyr2~L-tyrosine, 0.02 uM], [tRNA_Gln1~L-glutamine, 0.02 uM], [tRNA_Asn~L-asparagine, 0.02 uM], [tRNA_His~L-histidine, 0.02 uM], [tRNA_MetM~L-methionine, 0.02 uM], [tRNA_Cys~L-cysteine, 0.02 uM], [tRNA_Trp~L-tryptophan, 0.02 uM]])
   reaction ProteinSynthesis(KdsD.mRNA~Ribosome_{10}~RibosomeAuxiliary + 656 GTP + 36 tRNA_Leu1~L-leucine + 32 tRNA_Ala1B~L-alanine + 30 tRNA_Gly3~glycine + 31 tRNA_Val1~L-valine + 16 tRNA_Glu2~L-glutamate + 17 tRNA_Ser1~L-serine + 18 tRNA_Ile12~L-isoleucine + 20 tRNA_Asp1~L-aspartate + 19 tRNA_Thr3~L-threonine + 14 tRNA_Lys~L-lysine + 13 tRNA_Pro1~L-proline + 17 tRNA_Arg2~L-arginine + 11 tRNA_Phe~L-phenylalanine + 1 tRNA_Tyr2~L-tyrosine + 8 tRNA_Gln1~L-glutamine + 7 tRNA_Asn~L-asparagine + 13 tRNA_His~L-histidine + 17 tRNA_MetM~L-methionine + 7 tRNA_Cys~L-cysteine + 1 tRNA_Trp~L-tryptophan -> KdsD.mRNA~Ribosome_{10}~RibosomeAuxiliary + KdsD + 656 GDP + 656 Pi + 36 tRNA_Leu1 + 32 tRNA_Ala1B + 30 tRNA_Gly3 + 31 tRNA_Val1 + 16 tRNA_Glu2 + 17 tRNA_Ser1 + 18 tRNA_Ile12 + 20 tRNA_Asp1 + 19 tRNA_Thr3 + 14 tRNA_Lys + 13 tRNA_Pro1 + 17 tRNA_Arg2 + 11 tRNA_Phe + 1 tRNA_Tyr2 + 8 tRNA_Gln1 + 7 tRNA_Asn + 13 tRNA_His + 17 tRNA_MetM + 7 tRNA_Cys + 1 tRNA_Trp, vc = 0.6, km = [[GTP, 0.1 mM], [tRNA_Leu1~L-leucine, 0.02 uM], [tRNA_Ala1B~L-alanine, 0.02 uM], [tRNA_Gly3~glycine, 0.02 uM], [tRNA_Val1~L-valine, 0.02 uM], [tRNA_Glu2~L-glutamate, 0.02 uM], [tRNA_Ser1~L-serine, 0.02 uM], [tRNA_Ile12~L-isoleucine, 0.02 uM], [tRNA_Asp1~L-aspartate, 0.02 uM], [tRNA_Thr3~L-threonine, 0.02 uM], [tRNA_Lys~L-lysine, 0.02 uM], [tRNA_Pro1~L-proline, 0.02 uM], [tRNA_Arg2~L-arginine, 0.02 uM], [tRNA_Phe~L-phenylalanine, 0.02 uM], [tRNA_Tyr2~L-tyrosine, 0.02 uM], [tRNA_Gln1~L-glutamine, 0.02 uM], [tRNA_Asn~L-asparagine, 0.02 uM], [tRNA_His~L-histidine, 0.02 uM], [tRNA_MetM~L-methionine, 0.02 uM], [tRNA_Cys~L-cysteine, 0.02 uM], [tRNA_Trp~L-tryptophan, 0.02 uM]])
   reaction ProteinSynthesis(KduD.mRNA~Ribosome_{10}~RibosomeAuxiliary + 506 GTP + 23 tRNA_Leu1~L-leucine + 30 tRNA_Ala1B~L-alanine + 26 tRNA_Gly3~glycine + 17 tRNA_Val1~L-valine + 11 tRNA_Glu2~L-glutamate + 16 tRNA_Ser1~L-serine + 22 tRNA_Ile12~L-isoleucine + 15 tRNA_Asp1~L-aspartate + 11 tRNA_Thr3~L-threonine + 8 tRNA_Lys~L-lysine + 7 tRNA_Pro1~L-proline + 13 tRNA_Arg2~L-arginine + 9 tRNA_Phe~L-phenylalanine + 4 tRNA_Tyr2~L-tyrosine + 9 tRNA_Gln1~L-glutamine + 14 tRNA_Asn~L-asparagine + 3 tRNA_His~L-histidine + 9 tRNA_MetM~L-methionine + 2 tRNA_Cys~L-cysteine + 4 tRNA_Trp~L-tryptophan -> KduD.mRNA~Ribosome_{10}~RibosomeAuxiliary + KduD + 506 GDP + 506 Pi + 23 tRNA_Leu1 + 30 tRNA_Ala1B + 26 tRNA_Gly3 + 17 tRNA_Val1 + 11 tRNA_Glu2 + 16 tRNA_Ser1 + 22 tRNA_Ile12 + 15 tRNA_Asp1 + 11 tRNA_Thr3 + 8 tRNA_Lys + 7 tRNA_Pro1 + 13 tRNA_Arg2 + 9 tRNA_Phe + 4 tRNA_Tyr2 + 9 tRNA_Gln1 + 14 tRNA_Asn + 3 tRNA_His + 9 tRNA_MetM + 2 tRNA_Cys + 4 tRNA_Trp, vc = 0.6, km = [[GTP, 0.1 mM], [tRNA_Leu1~L-leucine, 0.02 uM], [tRNA_Ala1B~L-alanine, 0.02 uM], [tRNA_Gly3~glycine, 0.02 uM], [tRNA_Val1~L-valine, 0.02 uM], [tRNA_Glu2~L-glutamate, 0.02 uM], [tRNA_Ser1~L-serine, 0.02 uM], [tRNA_Ile12~L-isoleucine, 0.02 uM], [tRNA_Asp1~L-aspartate, 0.02 uM], [tRNA_Thr3~L-threonine, 0.02 uM], [tRNA_Lys~L-lysine, 0.02 uM], [tRNA_Pro1~L-proline, 0.02 uM], [tRNA_Arg2~L-arginine, 0.02 uM], [tRNA_Phe~L-phenylalanine, 0.02 uM], [tRNA_Tyr2~L-tyrosine, 0.02 uM], [tRNA_Gln1~L-glutamine, 0.02 uM], [tRNA_Asn~L-asparagine, 0.02 uM], [tRNA_His~L-histidine, 0.02 uM], [tRNA_MetM~L-methionine, 0.02 uM], [tRNA_Cys~L-cysteine, 0.02 uM], [tRNA_Trp~L-tryptophan, 0.02 uM]])
   reaction ProteinSynthesis(KduI.mRNA~Ribosome_{10}~RibosomeAuxiliary + 556 GTP + 15 tRNA_Leu1~L-leucine + 15 tRNA_Ala1B~L-alanine + 24 tRNA_Gly3~glycine + 29 tRNA_Val1~L-valine + 16 tRNA_Glu2~L-glutamate + 13 tRNA_Ser1~L-serine + 16 tRNA_Ile12~L-isoleucine + 17 tRNA_Asp1~L-aspartate + 23 tRNA_Thr3~L-threonine + 12 tRNA_Lys~L-lysine + 11 tRNA_Pro1~L-proline + 12 tRNA_Arg2~L-arginine + 11 tRNA_Phe~L-phenylalanine + 12 tRNA_Tyr2~L-tyrosine + 9 tRNA_Gln1~L-glutamine + 11 tRNA_Asn~L-asparagine + 12 tRNA_His~L-histidine + 12 tRNA_MetM~L-methionine + 5 tRNA_Cys~L-cysteine + 3 tRNA_Trp~L-tryptophan -> KduI.mRNA~Ribosome_{10}~RibosomeAuxiliary + KduI + 556 GDP + 556 Pi + 15 tRNA_Leu1 + 15 tRNA_Ala1B + 24 tRNA_Gly3 + 29 tRNA_Val1 + 16 tRNA_Glu2 + 13 tRNA_Ser1 + 16 tRNA_Ile12 + 17 tRNA_Asp1 + 23 tRNA_Thr3 + 12 tRNA_Lys + 11 tRNA_Pro1 + 12 tRNA_Arg2 + 11 tRNA_Phe + 12 tRNA_Tyr2 + 9 tRNA_Gln1 + 11 tRNA_Asn + 12 tRNA_His + 12 tRNA_MetM + 5 tRNA_Cys + 3 tRNA_Trp, vc = 0.6, km = [[GTP, 0.1 mM], [tRNA_Leu1~L-leucine, 0.02 uM], [tRNA_Ala1B~L-alanine, 0.02 uM], [tRNA_Gly3~glycine, 0.02 uM], [tRNA_Val1~L-valine, 0.02 uM], [tRNA_Glu2~L-glutamate, 0.02 uM], [tRNA_Ser1~L-serine, 0.02 uM], [tRNA_Ile12~L-isoleucine, 0.02 uM], [tRNA_Asp1~L-aspartate, 0.02 uM], [tRNA_Thr3~L-threonine, 0.02 uM], [tRNA_Lys~L-lysine, 0.02 uM], [tRNA_Pro1~L-proline, 0.02 uM], [tRNA_Arg2~L-arginine, 0.02 uM], [tRNA_Phe~L-phenylalanine, 0.02 uM], [tRNA_Tyr2~L-tyrosine, 0.02 uM], [tRNA_Gln1~L-glutamine, 0.02 uM], [tRNA_Asn~L-asparagine, 0.02 uM], [tRNA_His~L-histidine, 0.02 uM], [tRNA_MetM~L-methionine, 0.02 uM], [tRNA_Cys~L-cysteine, 0.02 uM], [tRNA_Trp~L-tryptophan, 0.02 uM]])
   reaction ProteinSynthesis(KefB.mRNA~Ribosome_{10}~RibosomeAuxiliary + 1202 GTP + 97 tRNA_Leu1~L-leucine + 59 tRNA_Ala1B~L-alanine + 52 tRNA_Gly3~glycine + 53 tRNA_Val1~L-valine + 37 tRNA_Glu2~L-glutamate + 35 tRNA_Ser1~L-serine + 28 tRNA_Ile12~L-isoleucine + 22 tRNA_Asp1~L-aspartate + 21 tRNA_Thr3~L-threonine + 15 tRNA_Lys~L-lysine + 15 tRNA_Pro1~L-proline + 38 tRNA_Arg2~L-arginine + 35 tRNA_Phe~L-phenylalanine + 10 tRNA_Tyr2~L-tyrosine + 27 tRNA_Gln1~L-glutamine + 8 tRNA_Asn~L-asparagine + 12 tRNA_His~L-histidine + 27 tRNA_MetM~L-methionine + 2 tRNA_Cys~L-cysteine + 8 tRNA_Trp~L-tryptophan -> KefB.mRNA~Ribosome_{10}~RibosomeAuxiliary + KefB + 1202 GDP + 1202 Pi + 97 tRNA_Leu1 + 59 tRNA_Ala1B + 52 tRNA_Gly3 + 53 tRNA_Val1 + 37 tRNA_Glu2 + 35 tRNA_Ser1 + 28 tRNA_Ile12 + 22 tRNA_Asp1 + 21 tRNA_Thr3 + 15 tRNA_Lys + 15 tRNA_Pro1 + 38 tRNA_Arg2 + 35 tRNA_Phe + 10 tRNA_Tyr2 + 27 tRNA_Gln1 + 8 tRNA_Asn + 12 tRNA_His + 27 tRNA_MetM + 2 tRNA_Cys + 8 tRNA_Trp, vc = 0.6, km = [[GTP, 0.1 mM], [tRNA_Leu1~L-leucine, 0.02 uM], [tRNA_Ala1B~L-alanine, 0.02 uM], [tRNA_Gly3~glycine, 0.02 uM], [tRNA_Val1~L-valine, 0.02 uM], [tRNA_Glu2~L-glutamate, 0.02 uM], [tRNA_Ser1~L-serine, 0.02 uM], [tRNA_Ile12~L-isoleucine, 0.02 uM], [tRNA_Asp1~L-aspartate, 0.02 uM], [tRNA_Thr3~L-threonine, 0.02 uM], [tRNA_Lys~L-lysine, 0.02 uM], [tRNA_Pro1~L-proline, 0.02 uM], [tRNA_Arg2~L-arginine, 0.02 uM], [tRNA_Phe~L-phenylalanine, 0.02 uM], [tRNA_Tyr2~L-tyrosine, 0.02 uM], [tRNA_Gln1~L-glutamine, 0.02 uM], [tRNA_Asn~L-asparagine, 0.02 uM], [tRNA_His~L-histidine, 0.02 uM], [tRNA_MetM~L-methionine, 0.02 uM], [tRNA_Cys~L-cysteine, 0.02 uM], [tRNA_Trp~L-tryptophan, 0.02 uM]])
   reaction ProteinSynthesis(KefC.mRNA~Ribosome_{10}~RibosomeAuxiliary + 1240 GTP + 95 tRNA_Leu1~L-leucine + 70 tRNA_Ala1B~L-alanine + 52 tRNA_Gly3~glycine + 45 tRNA_Val1~L-valine + 44 tRNA_Glu2~L-glutamate + 32 tRNA_Ser1~L-serine + 42 tRNA_Ile12~L-isoleucine + 21 tRNA_Asp1~L-aspartate + 26 tRNA_Thr3~L-threonine + 17 tRNA_Lys~L-lysine + 20 tRNA_Pro1~L-proline + 38 tRNA_Arg2~L-arginine + 30 tRNA_Phe~L-phenylalanine + 8 tRNA_Tyr2~L-tyrosine + 21 tRNA_Gln1~L-glutamine + 11 tRNA_Asn~L-asparagine + 11 tRNA_His~L-histidine + 26 tRNA_MetM~L-methionine + 4 tRNA_Cys~L-cysteine + 7 tRNA_Trp~L-tryptophan -> KefC.mRNA~Ribosome_{10}~RibosomeAuxiliary + KefC + 1240 GDP + 1240 Pi + 95 tRNA_Leu1 + 70 tRNA_Ala1B + 52 tRNA_Gly3 + 45 tRNA_Val1 + 44 tRNA_Glu2 + 32 tRNA_Ser1 + 42 tRNA_Ile12 + 21 tRNA_Asp1 + 26 tRNA_Thr3 + 17 tRNA_Lys + 20 tRNA_Pro1 + 38 tRNA_Arg2 + 30 tRNA_Phe + 8 tRNA_Tyr2 + 21 tRNA_Gln1 + 11 tRNA_Asn + 11 tRNA_His + 26 tRNA_MetM + 4 tRNA_Cys + 7 tRNA_Trp, vc = 0.6, km = [[GTP, 0.1 mM], [tRNA_Leu1~L-leucine, 0.02 uM], [tRNA_Ala1B~L-alanine, 0.02 uM], [tRNA_Gly3~glycine, 0.02 uM], [tRNA_Val1~L-valine, 0.02 uM], [tRNA_Glu2~L-glutamate, 0.02 uM], [tRNA_Ser1~L-serine, 0.02 uM], [tRNA_Ile12~L-isoleucine, 0.02 uM], [tRNA_Asp1~L-aspartate, 0.02 uM], [tRNA_Thr3~L-threonine, 0.02 uM], [tRNA_Lys~L-lysine, 0.02 uM], [tRNA_Pro1~L-proline, 0.02 uM], [tRNA_Arg2~L-arginine, 0.02 uM], [tRNA_Phe~L-phenylalanine, 0.02 uM], [tRNA_Tyr2~L-tyrosine, 0.02 uM], [tRNA_Gln1~L-glutamine, 0.02 uM], [tRNA_Asn~L-asparagine, 0.02 uM], [tRNA_His~L-histidine, 0.02 uM], [tRNA_MetM~L-methionine, 0.02 uM], [tRNA_Cys~L-cysteine, 0.02 uM], [tRNA_Trp~L-tryptophan, 0.02 uM]])
   reaction ProteinSynthesis(KefF.mRNA~Ribosome_{10}~RibosomeAuxiliary + 352 GTP + 20 tRNA_Leu1~L-leucine + 16 tRNA_Ala1B~L-alanine + 14 tRNA_Gly3~glycine + 5 tRNA_Val1~L-valine + 11 tRNA_Glu2~L-glutamate + 7 tRNA_Ser1~L-serine + 12 tRNA_Ile12~L-isoleucine + 7 tRNA_Asp1~L-aspartate + 7 tRNA_Thr3~L-threonine + 5 tRNA_Lys~L-lysine + 10 tRNA_Pro1~L-proline + 6 tRNA_Arg2~L-arginine + 6 tRNA_Phe~L-phenylalanine + 8 tRNA_Tyr2~L-tyrosine + 10 tRNA_Gln1~L-glutamine + 3 tRNA_Asn~L-asparagine + 15 tRNA_His~L-histidine + 4 tRNA_MetM~L-methionine + 3 tRNA_Cys~L-cysteine + 7 tRNA_Trp~L-tryptophan -> KefF.mRNA~Ribosome_{10}~RibosomeAuxiliary + KefF + 352 GDP + 352 Pi + 20 tRNA_Leu1 + 16 tRNA_Ala1B + 14 tRNA_Gly3 + 5 tRNA_Val1 + 11 tRNA_Glu2 + 7 tRNA_Ser1 + 12 tRNA_Ile12 + 7 tRNA_Asp1 + 7 tRNA_Thr3 + 5 tRNA_Lys + 10 tRNA_Pro1 + 6 tRNA_Arg2 + 6 tRNA_Phe + 8 tRNA_Tyr2 + 10 tRNA_Gln1 + 3 tRNA_Asn + 15 tRNA_His + 4 tRNA_MetM + 3 tRNA_Cys + 7 tRNA_Trp, vc = 0.6, km = [[GTP, 0.1 mM], [tRNA_Leu1~L-leucine, 0.02 uM], [tRNA_Ala1B~L-alanine, 0.02 uM], [tRNA_Gly3~glycine, 0.02 uM], [tRNA_Val1~L-valine, 0.02 uM], [tRNA_Glu2~L-glutamate, 0.02 uM], [tRNA_Ser1~L-serine, 0.02 uM], [tRNA_Ile12~L-isoleucine, 0.02 uM], [tRNA_Asp1~L-aspartate, 0.02 uM], [tRNA_Thr3~L-threonine, 0.02 uM], [tRNA_Lys~L-lysine, 0.02 uM], [tRNA_Pro1~L-proline, 0.02 uM], [tRNA_Arg2~L-arginine, 0.02 uM], [tRNA_Phe~L-phenylalanine, 0.02 uM], [tRNA_Tyr2~L-tyrosine, 0.02 uM], [tRNA_Gln1~L-glutamine, 0.02 uM], [tRNA_Asn~L-asparagine, 0.02 uM], [tRNA_His~L-histidine, 0.02 uM], [tRNA_MetM~L-methionine, 0.02 uM], [tRNA_Cys~L-cysteine, 0.02 uM], [tRNA_Trp~L-tryptophan, 0.02 uM]])
   reaction ProteinSynthesis(KefG.mRNA~Ribosome_{10}~RibosomeAuxiliary + 368 GTP + 22 tRNA_Leu1~L-leucine + 19 tRNA_Ala1B~L-alanine + 10 tRNA_Gly3~glycine + 10 tRNA_Val1~L-valine + 9 tRNA_Glu2~L-glutamate + 14 tRNA_Ser1~L-serine + 7 tRNA_Ile12~L-isoleucine + 8 tRNA_Asp1~L-aspartate + 5 tRNA_Thr3~L-threonine + 4 tRNA_Lys~L-lysine + 14 tRNA_Pro1~L-proline + 14 tRNA_Arg2~L-arginine + 5 tRNA_Phe~L-phenylalanine + 11 tRNA_Tyr2~L-tyrosine + 8 tRNA_Gln1~L-glutamine + 5 tRNA_Asn~L-asparagine + 7 tRNA_His~L-histidine + 5 tRNA_MetM~L-methionine + 2 tRNA_Cys~L-cysteine + 5 tRNA_Trp~L-tryptophan -> KefG.mRNA~Ribosome_{10}~RibosomeAuxiliary + KefG + 368 GDP + 368 Pi + 22 tRNA_Leu1 + 19 tRNA_Ala1B + 10 tRNA_Gly3 + 10 tRNA_Val1 + 9 tRNA_Glu2 + 14 tRNA_Ser1 + 7 tRNA_Ile12 + 8 tRNA_Asp1 + 5 tRNA_Thr3 + 4 tRNA_Lys + 14 tRNA_Pro1 + 14 tRNA_Arg2 + 5 tRNA_Phe + 11 tRNA_Tyr2 + 8 tRNA_Gln1 + 5 tRNA_Asn + 7 tRNA_His + 5 tRNA_MetM + 2 tRNA_Cys + 5 tRNA_Trp, vc = 0.6, km = [[GTP, 0.1 mM], [tRNA_Leu1~L-leucine, 0.02 uM], [tRNA_Ala1B~L-alanine, 0.02 uM], [tRNA_Gly3~glycine, 0.02 uM], [tRNA_Val1~L-valine, 0.02 uM], [tRNA_Glu2~L-glutamate, 0.02 uM], [tRNA_Ser1~L-serine, 0.02 uM], [tRNA_Ile12~L-isoleucine, 0.02 uM], [tRNA_Asp1~L-aspartate, 0.02 uM], [tRNA_Thr3~L-threonine, 0.02 uM], [tRNA_Lys~L-lysine, 0.02 uM], [tRNA_Pro1~L-proline, 0.02 uM], [tRNA_Arg2~L-arginine, 0.02 uM], [tRNA_Phe~L-phenylalanine, 0.02 uM], [tRNA_Tyr2~L-tyrosine, 0.02 uM], [tRNA_Gln1~L-glutamine, 0.02 uM], [tRNA_Asn~L-asparagine, 0.02 uM], [tRNA_His~L-histidine, 0.02 uM], [tRNA_MetM~L-methionine, 0.02 uM], [tRNA_Cys~L-cysteine, 0.02 uM], [tRNA_Trp~L-tryptophan, 0.02 uM]])
   reaction ProteinSynthesis(KgtP.mRNA~Ribosome_{10}~RibosomeAuxiliary + 864 GTP + 56 tRNA_Leu1~L-leucine + 51 tRNA_Ala1B~L-alanine + 40 tRNA_Gly3~glycine + 34 tRNA_Val1~L-valine + 14 tRNA_Glu2~L-glutamate + 34 tRNA_Ser1~L-serine + 21 tRNA_Ile12~L-isoleucine + 7 tRNA_Asp1~L-aspartate + 27 tRNA_Thr3~L-threonine + 13 tRNA_Lys~L-lysine + 9 tRNA_Pro1~L-proline + 21 tRNA_Arg2~L-arginine + 29 tRNA_Phe~L-phenylalanine + 16 tRNA_Tyr2~L-tyrosine + 13 tRNA_Gln1~L-glutamine + 7 tRNA_Asn~L-asparagine + 5 tRNA_His~L-histidine + 19 tRNA_MetM~L-methionine + 7 tRNA_Cys~L-cysteine + 9 tRNA_Trp~L-tryptophan -> KgtP.mRNA~Ribosome_{10}~RibosomeAuxiliary + KgtP + 864 GDP + 864 Pi + 56 tRNA_Leu1 + 51 tRNA_Ala1B + 40 tRNA_Gly3 + 34 tRNA_Val1 + 14 tRNA_Glu2 + 34 tRNA_Ser1 + 21 tRNA_Ile12 + 7 tRNA_Asp1 + 27 tRNA_Thr3 + 13 tRNA_Lys + 9 tRNA_Pro1 + 21 tRNA_Arg2 + 29 tRNA_Phe + 16 tRNA_Tyr2 + 13 tRNA_Gln1 + 7 tRNA_Asn + 5 tRNA_His + 19 tRNA_MetM + 7 tRNA_Cys + 9 tRNA_Trp, vc = 0.6, km = [[GTP, 0.1 mM], [tRNA_Leu1~L-leucine, 0.02 uM], [tRNA_Ala1B~L-alanine, 0.02 uM], [tRNA_Gly3~glycine, 0.02 uM], [tRNA_Val1~L-valine, 0.02 uM], [tRNA_Glu2~L-glutamate, 0.02 uM], [tRNA_Ser1~L-serine, 0.02 uM], [tRNA_Ile12~L-isoleucine, 0.02 uM], [tRNA_Asp1~L-aspartate, 0.02 uM], [tRNA_Thr3~L-threonine, 0.02 uM], [tRNA_Lys~L-lysine, 0.02 uM], [tRNA_Pro1~L-proline, 0.02 uM], [tRNA_Arg2~L-arginine, 0.02 uM], [tRNA_Phe~L-phenylalanine, 0.02 uM], [tRNA_Tyr2~L-tyrosine, 0.02 uM], [tRNA_Gln1~L-glutamine, 0.02 uM], [tRNA_Asn~L-asparagine, 0.02 uM], [tRNA_His~L-histidine, 0.02 uM], [tRNA_MetM~L-methionine, 0.02 uM], [tRNA_Cys~L-cysteine, 0.02 uM], [tRNA_Trp~L-tryptophan, 0.02 uM]])
   reaction ProteinSynthesis(KilR.mRNA~Ribosome_{10}~RibosomeAuxiliary + 146 GTP + 5 tRNA_Leu1~L-leucine + 4 tRNA_Ala1B~L-alanine + 5 tRNA_Gly3~glycine + 4 tRNA_Val1~L-valine + 3 tRNA_Glu2~L-glutamate + 2 tRNA_Ser1~L-serine + 7 tRNA_Ile12~L-isoleucine + 4 tRNA_Asp1~L-aspartate + 7 tRNA_Thr3~L-threonine + 6 tRNA_Lys~L-lysine + 3 tRNA_Pro1~L-proline + 6 tRNA_Arg2~L-arginine + 3 tRNA_Phe~L-phenylalanine + 3 tRNA_Tyr2~L-tyrosine + 1 tRNA_Gln1~L-glutamine + 3 tRNA_Asn~L-asparagine + 3 tRNA_His~L-histidine + 2 tRNA_MetM~L-methionine + 1 tRNA_Cys~L-cysteine + 1 tRNA_Trp~L-tryptophan -> KilR.mRNA~Ribosome_{10}~RibosomeAuxiliary + KilR + 146 GDP + 146 Pi + 5 tRNA_Leu1 + 4 tRNA_Ala1B + 5 tRNA_Gly3 + 4 tRNA_Val1 + 3 tRNA_Glu2 + 2 tRNA_Ser1 + 7 tRNA_Ile12 + 4 tRNA_Asp1 + 7 tRNA_Thr3 + 6 tRNA_Lys + 3 tRNA_Pro1 + 6 tRNA_Arg2 + 3 tRNA_Phe + 3 tRNA_Tyr2 + 1 tRNA_Gln1 + 3 tRNA_Asn + 3 tRNA_His + 2 tRNA_MetM + 1 tRNA_Cys + 1 tRNA_Trp, vc = 0.6, km = [[GTP, 0.1 mM], [tRNA_Leu1~L-leucine, 0.02 uM], [tRNA_Ala1B~L-alanine, 0.02 uM], [tRNA_Gly3~glycine, 0.02 uM], [tRNA_Val1~L-valine, 0.02 uM], [tRNA_Glu2~L-glutamate, 0.02 uM], [tRNA_Ser1~L-serine, 0.02 uM], [tRNA_Ile12~L-isoleucine, 0.02 uM], [tRNA_Asp1~L-aspartate, 0.02 uM], [tRNA_Thr3~L-threonine, 0.02 uM], [tRNA_Lys~L-lysine, 0.02 uM], [tRNA_Pro1~L-proline, 0.02 uM], [tRNA_Arg2~L-arginine, 0.02 uM], [tRNA_Phe~L-phenylalanine, 0.02 uM], [tRNA_Tyr2~L-tyrosine, 0.02 uM], [tRNA_Gln1~L-glutamine, 0.02 uM], [tRNA_Asn~L-asparagine, 0.02 uM], [tRNA_His~L-histidine, 0.02 uM], [tRNA_MetM~L-methionine, 0.02 uM], [tRNA_Cys~L-cysteine, 0.02 uM], [tRNA_Trp~L-tryptophan, 0.02 uM]])
   reaction ProteinSynthesis(KptA.mRNA~Ribosome_{10}~RibosomeAuxiliary + 368 GTP + 17 tRNA_Leu1~L-leucine + 21 tRNA_Ala1B~L-alanine + 12 tRNA_Gly3~glycine + 13 tRNA_Val1~L-valine + 12 tRNA_Glu2~L-glutamate + 13 tRNA_Ser1~L-serine + 9 tRNA_Ile12~L-isoleucine + 9 tRNA_Asp1~L-aspartate + 11 tRNA_Thr3~L-threonine + 15 tRNA_Lys~L-lysine + 5 tRNA_Pro1~L-proline + 12 tRNA_Arg2~L-arginine + 8 tRNA_Phe~L-phenylalanine + 4 tRNA_Tyr2~L-tyrosine + 7 tRNA_Gln1~L-glutamine + 2 tRNA_Asn~L-asparagine + 6 tRNA_His~L-histidine + 2 tRNA_MetM~L-methionine + 2 tRNA_Cys~L-cysteine + 4 tRNA_Trp~L-tryptophan -> KptA.mRNA~Ribosome_{10}~RibosomeAuxiliary + KptA + 368 GDP + 368 Pi + 17 tRNA_Leu1 + 21 tRNA_Ala1B + 12 tRNA_Gly3 + 13 tRNA_Val1 + 12 tRNA_Glu2 + 13 tRNA_Ser1 + 9 tRNA_Ile12 + 9 tRNA_Asp1 + 11 tRNA_Thr3 + 15 tRNA_Lys + 5 tRNA_Pro1 + 12 tRNA_Arg2 + 8 tRNA_Phe + 4 tRNA_Tyr2 + 7 tRNA_Gln1 + 2 tRNA_Asn + 6 tRNA_His + 2 tRNA_MetM + 2 tRNA_Cys + 4 tRNA_Trp, vc = 0.6, km = [[GTP, 0.1 mM], [tRNA_Leu1~L-leucine, 0.02 uM], [tRNA_Ala1B~L-alanine, 0.02 uM], [tRNA_Gly3~glycine, 0.02 uM], [tRNA_Val1~L-valine, 0.02 uM], [tRNA_Glu2~L-glutamate, 0.02 uM], [tRNA_Ser1~L-serine, 0.02 uM], [tRNA_Ile12~L-isoleucine, 0.02 uM], [tRNA_Asp1~L-aspartate, 0.02 uM], [tRNA_Thr3~L-threonine, 0.02 uM], [tRNA_Lys~L-lysine, 0.02 uM], [tRNA_Pro1~L-proline, 0.02 uM], [tRNA_Arg2~L-arginine, 0.02 uM], [tRNA_Phe~L-phenylalanine, 0.02 uM], [tRNA_Tyr2~L-tyrosine, 0.02 uM], [tRNA_Gln1~L-glutamine, 0.02 uM], [tRNA_Asn~L-asparagine, 0.02 uM], [tRNA_His~L-histidine, 0.02 uM], [tRNA_MetM~L-methionine, 0.02 uM], [tRNA_Cys~L-cysteine, 0.02 uM], [tRNA_Trp~L-tryptophan, 0.02 uM]])
   reaction ProteinSynthesis(Kup.mRNA~Ribosome_{10}~RibosomeAuxiliary + 1244 GTP + 86 tRNA_Leu1~L-leucine + 50 tRNA_Ala1B~L-alanine + 42 tRNA_Gly3~glycine + 55 tRNA_Val1~L-valine + 29 tRNA_Glu2~L-glutamate + 41 tRNA_Ser1~L-serine + 51 tRNA_Ile12~L-isoleucine + 11 tRNA_Asp1~L-aspartate + 37 tRNA_Thr3~L-threonine + 16 tRNA_Lys~L-lysine + 29 tRNA_Pro1~L-proline + 31 tRNA_Arg2~L-arginine + 35 tRNA_Phe~L-phenylalanine + 17 tRNA_Tyr2~L-tyrosine + 14 tRNA_Gln1~L-glutamine + 21 tRNA_Asn~L-asparagine + 15 tRNA_His~L-histidine + 24 tRNA_MetM~L-methionine + 4 tRNA_Cys~L-cysteine + 14 tRNA_Trp~L-tryptophan -> Kup.mRNA~Ribosome_{10}~RibosomeAuxiliary + Kup + 1244 GDP + 1244 Pi + 86 tRNA_Leu1 + 50 tRNA_Ala1B + 42 tRNA_Gly3 + 55 tRNA_Val1 + 29 tRNA_Glu2 + 41 tRNA_Ser1 + 51 tRNA_Ile12 + 11 tRNA_Asp1 + 37 tRNA_Thr3 + 16 tRNA_Lys + 29 tRNA_Pro1 + 31 tRNA_Arg2 + 35 tRNA_Phe + 17 tRNA_Tyr2 + 14 tRNA_Gln1 + 21 tRNA_Asn + 15 tRNA_His + 24 tRNA_MetM + 4 tRNA_Cys + 14 tRNA_Trp, vc = 0.6, km = [[GTP, 0.1 mM], [tRNA_Leu1~L-leucine, 0.02 uM], [tRNA_Ala1B~L-alanine, 0.02 uM], [tRNA_Gly3~glycine, 0.02 uM], [tRNA_Val1~L-valine, 0.02 uM], [tRNA_Glu2~L-glutamate, 0.02 uM], [tRNA_Ser1~L-serine, 0.02 uM], [tRNA_Ile12~L-isoleucine, 0.02 uM], [tRNA_Asp1~L-aspartate, 0.02 uM], [tRNA_Thr3~L-threonine, 0.02 uM], [tRNA_Lys~L-lysine, 0.02 uM], [tRNA_Pro1~L-proline, 0.02 uM], [tRNA_Arg2~L-arginine, 0.02 uM], [tRNA_Phe~L-phenylalanine, 0.02 uM], [tRNA_Tyr2~L-tyrosine, 0.02 uM], [tRNA_Gln1~L-glutamine, 0.02 uM], [tRNA_Asn~L-asparagine, 0.02 uM], [tRNA_His~L-histidine, 0.02 uM], [tRNA_MetM~L-methionine, 0.02 uM], [tRNA_Cys~L-cysteine, 0.02 uM], [tRNA_Trp~L-tryptophan, 0.02 uM]])
   reaction ProteinSynthesis(LacA.mRNA~Ribosome_{10}~RibosomeAuxiliary + 406 GTP + 9 tRNA_Leu1~L-leucine + 8 tRNA_Ala1B~L-alanine + 16 tRNA_Gly3~glycine + 22 tRNA_Val1~L-valine + 14 tRNA_Glu2~L-glutamate + 12 tRNA_Ser1~L-serine + 17 tRNA_Ile12~L-isoleucine + 9 tRNA_Asp1~L-aspartate + 12 tRNA_Thr3~L-threonine + 10 tRNA_Lys~L-lysine + 12 tRNA_Pro1~L-proline + 10 tRNA_Arg2~L-arginine + 8 tRNA_Phe~L-phenylalanine + 9 tRNA_Tyr2~L-tyrosine + 16 tRNA_Asn~L-asparagine + 8 tRNA_His~L-histidine + 7 tRNA_MetM~L-methionine + 2 tRNA_Cys~L-cysteine + 2 tRNA_Trp~L-tryptophan -> LacA.mRNA~Ribosome_{10}~RibosomeAuxiliary + LacA + 406 GDP + 406 Pi + 9 tRNA_Leu1 + 8 tRNA_Ala1B + 16 tRNA_Gly3 + 22 tRNA_Val1 + 14 tRNA_Glu2 + 12 tRNA_Ser1 + 17 tRNA_Ile12 + 9 tRNA_Asp1 + 12 tRNA_Thr3 + 10 tRNA_Lys + 12 tRNA_Pro1 + 10 tRNA_Arg2 + 8 tRNA_Phe + 9 tRNA_Tyr2 + 16 tRNA_Asn + 8 tRNA_His + 7 tRNA_MetM + 2 tRNA_Cys + 2 tRNA_Trp, vc = 0.6, km = [[GTP, 0.1 mM], [tRNA_Leu1~L-leucine, 0.02 uM], [tRNA_Ala1B~L-alanine, 0.02 uM], [tRNA_Gly3~glycine, 0.02 uM], [tRNA_Val1~L-valine, 0.02 uM], [tRNA_Glu2~L-glutamate, 0.02 uM], [tRNA_Ser1~L-serine, 0.02 uM], [tRNA_Ile12~L-isoleucine, 0.02 uM], [tRNA_Asp1~L-aspartate, 0.02 uM], [tRNA_Thr3~L-threonine, 0.02 uM], [tRNA_Lys~L-lysine, 0.02 uM], [tRNA_Pro1~L-proline, 0.02 uM], [tRNA_Arg2~L-arginine, 0.02 uM], [tRNA_Phe~L-phenylalanine, 0.02 uM], [tRNA_Tyr2~L-tyrosine, 0.02 uM], [tRNA_Asn~L-asparagine, 0.02 uM], [tRNA_His~L-histidine, 0.02 uM], [tRNA_MetM~L-methionine, 0.02 uM], [tRNA_Cys~L-cysteine, 0.02 uM], [tRNA_Trp~L-tryptophan, 0.02 uM]])
   reaction ProteinSynthesis(LacI.mRNA~Ribosome_{10}~RibosomeAuxiliary + 720 GTP + 41 tRNA_Leu1~L-leucine + 44 tRNA_Ala1B~L-alanine + 22 tRNA_Gly3~glycine + 34 tRNA_Val1~L-valine + 15 tRNA_Glu2~L-glutamate + 32 tRNA_Ser1~L-serine + 18 tRNA_Ile12~L-isoleucine + 17 tRNA_Asp1~L-aspartate + 19 tRNA_Thr3~L-threonine + 11 tRNA_Lys~L-lysine + 14 tRNA_Pro1~L-proline + 19 tRNA_Arg2~L-arginine + 4 tRNA_Phe~L-phenylalanine + 8 tRNA_Tyr2~L-tyrosine + 28 tRNA_Gln1~L-glutamine + 12 tRNA_Asn~L-asparagine + 7 tRNA_His~L-histidine + 10 tRNA_MetM~L-methionine + 3 tRNA_Cys~L-cysteine + 2 tRNA_Trp~L-tryptophan -> LacI.mRNA~Ribosome_{10}~RibosomeAuxiliary + LacI + 720 GDP + 720 Pi + 41 tRNA_Leu1 + 44 tRNA_Ala1B + 22 tRNA_Gly3 + 34 tRNA_Val1 + 15 tRNA_Glu2 + 32 tRNA_Ser1 + 18 tRNA_Ile12 + 17 tRNA_Asp1 + 19 tRNA_Thr3 + 11 tRNA_Lys + 14 tRNA_Pro1 + 19 tRNA_Arg2 + 4 tRNA_Phe + 8 tRNA_Tyr2 + 28 tRNA_Gln1 + 12 tRNA_Asn + 7 tRNA_His + 10 tRNA_MetM + 3 tRNA_Cys + 2 tRNA_Trp, vc = 0.6, km = [[GTP, 0.1 mM], [tRNA_Leu1~L-leucine, 0.02 uM], [tRNA_Ala1B~L-alanine, 0.02 uM], [tRNA_Gly3~glycine, 0.02 uM], [tRNA_Val1~L-valine, 0.02 uM], [tRNA_Glu2~L-glutamate, 0.02 uM], [tRNA_Ser1~L-serine, 0.02 uM], [tRNA_Ile12~L-isoleucine, 0.02 uM], [tRNA_Asp1~L-aspartate, 0.02 uM], [tRNA_Thr3~L-threonine, 0.02 uM], [tRNA_Lys~L-lysine, 0.02 uM], [tRNA_Pro1~L-proline, 0.02 uM], [tRNA_Arg2~L-arginine, 0.02 uM], [tRNA_Phe~L-phenylalanine, 0.02 uM], [tRNA_Tyr2~L-tyrosine, 0.02 uM], [tRNA_Gln1~L-glutamine, 0.02 uM], [tRNA_Asn~L-asparagine, 0.02 uM], [tRNA_His~L-histidine, 0.02 uM], [tRNA_MetM~L-methionine, 0.02 uM], [tRNA_Cys~L-cysteine, 0.02 uM], [tRNA_Trp~L-tryptophan, 0.02 uM]])
   reaction ProteinSynthesis(LacY.mRNA~Ribosome_{10}~RibosomeAuxiliary + 834 GTP + 54 tRNA_Leu1~L-leucine + 35 tRNA_Ala1B~L-alanine + 36 tRNA_Gly3~glycine + 29 tRNA_Val1~L-valine + 11 tRNA_Glu2~L-glutamate + 29 tRNA_Ser1~L-serine + 33 tRNA_Ile12~L-isoleucine + 6 tRNA_Asp1~L-aspartate + 19 tRNA_Thr3~L-threonine + 12 tRNA_Lys~L-lysine + 12 tRNA_Pro1~L-proline + 12 tRNA_Arg2~L-arginine + 56 tRNA_Phe~L-phenylalanine + 14 tRNA_Tyr2~L-tyrosine + 11 tRNA_Gln1~L-glutamine + 16 tRNA_Asn~L-asparagine + 4 tRNA_His~L-histidine + 14 tRNA_MetM~L-methionine + 8 tRNA_Cys~L-cysteine + 6 tRNA_Trp~L-tryptophan -> LacY.mRNA~Ribosome_{10}~RibosomeAuxiliary + LacY + 834 GDP + 834 Pi + 54 tRNA_Leu1 + 35 tRNA_Ala1B + 36 tRNA_Gly3 + 29 tRNA_Val1 + 11 tRNA_Glu2 + 29 tRNA_Ser1 + 33 tRNA_Ile12 + 6 tRNA_Asp1 + 19 tRNA_Thr3 + 12 tRNA_Lys + 12 tRNA_Pro1 + 12 tRNA_Arg2 + 56 tRNA_Phe + 14 tRNA_Tyr2 + 11 tRNA_Gln1 + 16 tRNA_Asn + 4 tRNA_His + 14 tRNA_MetM + 8 tRNA_Cys + 6 tRNA_Trp, vc = 0.6, km = [[GTP, 0.1 mM], [tRNA_Leu1~L-leucine, 0.02 uM], [tRNA_Ala1B~L-alanine, 0.02 uM], [tRNA_Gly3~glycine, 0.02 uM], [tRNA_Val1~L-valine, 0.02 uM], [tRNA_Glu2~L-glutamate, 0.02 uM], [tRNA_Ser1~L-serine, 0.02 uM], [tRNA_Ile12~L-isoleucine, 0.02 uM], [tRNA_Asp1~L-aspartate, 0.02 uM], [tRNA_Thr3~L-threonine, 0.02 uM], [tRNA_Lys~L-lysine, 0.02 uM], [tRNA_Pro1~L-proline, 0.02 uM], [tRNA_Arg2~L-arginine, 0.02 uM], [tRNA_Phe~L-phenylalanine, 0.02 uM], [tRNA_Tyr2~L-tyrosine, 0.02 uM], [tRNA_Gln1~L-glutamine, 0.02 uM], [tRNA_Asn~L-asparagine, 0.02 uM], [tRNA_His~L-histidine, 0.02 uM], [tRNA_MetM~L-methionine, 0.02 uM], [tRNA_Cys~L-cysteine, 0.02 uM], [tRNA_Trp~L-tryptophan, 0.02 uM]])
   reaction ProteinSynthesis(LacZ.mRNA~Ribosome_{10}~RibosomeAuxiliary + 2048 GTP + 96 tRNA_Leu1~L-leucine + 77 tRNA_Ala1B~L-alanine + 71 tRNA_Gly3~glycine + 64 tRNA_Val1~L-valine + 62 tRNA_Glu2~L-glutamate + 60 tRNA_Ser1~L-serine + 39 tRNA_Ile12~L-isoleucine + 64 tRNA_Asp1~L-aspartate + 56 tRNA_Thr3~L-threonine + 20 tRNA_Lys~L-lysine + 62 tRNA_Pro1~L-proline + 66 tRNA_Arg2~L-arginine + 38 tRNA_Phe~L-phenylalanine + 31 tRNA_Tyr2~L-tyrosine + 58 tRNA_Gln1~L-glutamine + 47 tRNA_Asn~L-asparagine + 34 tRNA_His~L-histidine + 24 tRNA_MetM~L-methionine + 16 tRNA_Cys~L-cysteine + 39 tRNA_Trp~L-tryptophan -> LacZ.mRNA~Ribosome_{10}~RibosomeAuxiliary + LacZ + 2048 GDP + 2048 Pi + 96 tRNA_Leu1 + 77 tRNA_Ala1B + 71 tRNA_Gly3 + 64 tRNA_Val1 + 62 tRNA_Glu2 + 60 tRNA_Ser1 + 39 tRNA_Ile12 + 64 tRNA_Asp1 + 56 tRNA_Thr3 + 20 tRNA_Lys + 62 tRNA_Pro1 + 66 tRNA_Arg2 + 38 tRNA_Phe + 31 tRNA_Tyr2 + 58 tRNA_Gln1 + 47 tRNA_Asn + 34 tRNA_His + 24 tRNA_MetM + 16 tRNA_Cys + 39 tRNA_Trp, vc = 0.6, km = [[GTP, 0.1 mM], [tRNA_Leu1~L-leucine, 0.02 uM], [tRNA_Ala1B~L-alanine, 0.02 uM], [tRNA_Gly3~glycine, 0.02 uM], [tRNA_Val1~L-valine, 0.02 uM], [tRNA_Glu2~L-glutamate, 0.02 uM], [tRNA_Ser1~L-serine, 0.02 uM], [tRNA_Ile12~L-isoleucine, 0.02 uM], [tRNA_Asp1~L-aspartate, 0.02 uM], [tRNA_Thr3~L-threonine, 0.02 uM], [tRNA_Lys~L-lysine, 0.02 uM], [tRNA_Pro1~L-proline, 0.02 uM], [tRNA_Arg2~L-arginine, 0.02 uM], [tRNA_Phe~L-phenylalanine, 0.02 uM], [tRNA_Tyr2~L-tyrosine, 0.02 uM], [tRNA_Gln1~L-glutamine, 0.02 uM], [tRNA_Asn~L-asparagine, 0.02 uM], [tRNA_His~L-histidine, 0.02 uM], [tRNA_MetM~L-methionine, 0.02 uM], [tRNA_Cys~L-cysteine, 0.02 uM], [tRNA_Trp~L-tryptophan, 0.02 uM]])
   reaction ProteinSynthesis(LafU.mRNA~Ribosome_{10}~RibosomeAuxiliary + 600 GTP + 27 tRNA_Leu1~L-leucine + 27 tRNA_Ala1B~L-alanine + 25 tRNA_Gly3~glycine + 23 tRNA_Val1~L-valine + 20 tRNA_Glu2~L-glutamate + 19 tRNA_Ser1~L-serine + 17 tRNA_Ile12~L-isoleucine + 17 tRNA_Asp1~L-aspartate + 16 tRNA_Thr3~L-threonine + 15 tRNA_Lys~L-lysine + 14 tRNA_Pro1~L-proline + 14 tRNA_Arg2~L-arginine + 13 tRNA_Phe~L-phenylalanine + 10 tRNA_Tyr2~L-tyrosine + 10 tRNA_Gln1~L-glutamine + 10 tRNA_Asn~L-asparagine + 8 tRNA_His~L-histidine + 7 tRNA_MetM~L-methionine + 4 tRNA_Cys~L-cysteine + 4 tRNA_Trp~L-tryptophan -> LafU.mRNA~Ribosome_{10}~RibosomeAuxiliary + LafU + 600 GDP + 600 Pi + 27 tRNA_Leu1 + 27 tRNA_Ala1B + 25 tRNA_Gly3 + 23 tRNA_Val1 + 20 tRNA_Glu2 + 19 tRNA_Ser1 + 17 tRNA_Ile12 + 17 tRNA_Asp1 + 16 tRNA_Thr3 + 15 tRNA_Lys + 14 tRNA_Pro1 + 14 tRNA_Arg2 + 13 tRNA_Phe + 10 tRNA_Tyr2 + 10 tRNA_Gln1 + 10 tRNA_Asn + 8 tRNA_His + 7 tRNA_MetM + 4 tRNA_Cys + 4 tRNA_Trp, vc = 0.6, km = [[GTP, 0.1 mM], [tRNA_Leu1~L-leucine, 0.02 uM], [tRNA_Ala1B~L-alanine, 0.02 uM], [tRNA_Gly3~glycine, 0.02 uM], [tRNA_Val1~L-valine, 0.02 uM], [tRNA_Glu2~L-glutamate, 0.02 uM], [tRNA_Ser1~L-serine, 0.02 uM], [tRNA_Ile12~L-isoleucine, 0.02 uM], [tRNA_Asp1~L-aspartate, 0.02 uM], [tRNA_Thr3~L-threonine, 0.02 uM], [tRNA_Lys~L-lysine, 0.02 uM], [tRNA_Pro1~L-proline, 0.02 uM], [tRNA_Arg2~L-arginine, 0.02 uM], [tRNA_Phe~L-phenylalanine, 0.02 uM], [tRNA_Tyr2~L-tyrosine, 0.02 uM], [tRNA_Gln1~L-glutamine, 0.02 uM], [tRNA_Asn~L-asparagine, 0.02 uM], [tRNA_His~L-histidine, 0.02 uM], [tRNA_MetM~L-methionine, 0.02 uM], [tRNA_Cys~L-cysteine, 0.02 uM], [tRNA_Trp~L-tryptophan, 0.02 uM]])
   reaction ProteinSynthesis(LamB.mRNA~Ribosome_{10}~RibosomeAuxiliary + 892 GTP + 22 tRNA_Leu1~L-leucine + 40 tRNA_Ala1B~L-alanine + 49 tRNA_Gly3~glycine + 24 tRNA_Val1~L-valine + 21 tRNA_Glu2~L-glutamate + 28 tRNA_Ser1~L-serine + 20 tRNA_Ile12~L-isoleucine + 33 tRNA_Asp1~L-aspartate + 25 tRNA_Thr3~L-threonine + 20 tRNA_Lys~L-lysine + 9 tRNA_Pro1~L-proline + 17 tRNA_Arg2~L-arginine + 20 tRNA_Phe~L-phenylalanine + 22 tRNA_Tyr2~L-tyrosine + 22 tRNA_Gln1~L-glutamine + 31 tRNA_Asn~L-asparagine + 6 tRNA_His~L-histidine + 16 tRNA_MetM~L-methionine + 2 tRNA_Cys~L-cysteine + 19 tRNA_Trp~L-tryptophan -> LamB.mRNA~Ribosome_{10}~RibosomeAuxiliary + LamB + 892 GDP + 892 Pi + 22 tRNA_Leu1 + 40 tRNA_Ala1B + 49 tRNA_Gly3 + 24 tRNA_Val1 + 21 tRNA_Glu2 + 28 tRNA_Ser1 + 20 tRNA_Ile12 + 33 tRNA_Asp1 + 25 tRNA_Thr3 + 20 tRNA_Lys + 9 tRNA_Pro1 + 17 tRNA_Arg2 + 20 tRNA_Phe + 22 tRNA_Tyr2 + 22 tRNA_Gln1 + 31 tRNA_Asn + 6 tRNA_His + 16 tRNA_MetM + 2 tRNA_Cys + 19 tRNA_Trp, vc = 0.6, km = [[GTP, 0.1 mM], [tRNA_Leu1~L-leucine, 0.02 uM], [tRNA_Ala1B~L-alanine, 0.02 uM], [tRNA_Gly3~glycine, 0.02 uM], [tRNA_Val1~L-valine, 0.02 uM], [tRNA_Glu2~L-glutamate, 0.02 uM], [tRNA_Ser1~L-serine, 0.02 uM], [tRNA_Ile12~L-isoleucine, 0.02 uM], [tRNA_Asp1~L-aspartate, 0.02 uM], [tRNA_Thr3~L-threonine, 0.02 uM], [tRNA_Lys~L-lysine, 0.02 uM], [tRNA_Pro1~L-proline, 0.02 uM], [tRNA_Arg2~L-arginine, 0.02 uM], [tRNA_Phe~L-phenylalanine, 0.02 uM], [tRNA_Tyr2~L-tyrosine, 0.02 uM], [tRNA_Gln1~L-glutamine, 0.02 uM], [tRNA_Asn~L-asparagine, 0.02 uM], [tRNA_His~L-histidine, 0.02 uM], [tRNA_MetM~L-methionine, 0.02 uM], [tRNA_Cys~L-cysteine, 0.02 uM], [tRNA_Trp~L-tryptophan, 0.02 uM]])
   reaction ProteinSynthesis(LapA.mRNA~Ribosome_{10}~RibosomeAuxiliary + 204 GTP + 17 tRNA_Leu1~L-leucine + 13 tRNA_Ala1B~L-alanine + 5 tRNA_Gly3~glycine + 10 tRNA_Val1~L-valine + 4 tRNA_Glu2~L-glutamate + 6 tRNA_Ser1~L-serine + 7 tRNA_Ile12~L-isoleucine + 2 tRNA_Asp1~L-aspartate + 4 tRNA_Thr3~L-threonine + 4 tRNA_Lys~L-lysine + 2 tRNA_Pro1~L-proline + 6 tRNA_Arg2~L-arginine + 6 tRNA_Phe~L-phenylalanine + 3 tRNA_Tyr2~L-tyrosine + 5 tRNA_Gln1~L-glutamine + 3 tRNA_Asn~L-asparagine + 1 tRNA_His~L-histidine + 1 tRNA_MetM~L-methionine + 1 tRNA_Cys~L-cysteine + 2 tRNA_Trp~L-tryptophan -> LapA.mRNA~Ribosome_{10}~RibosomeAuxiliary + LapA + 204 GDP + 204 Pi + 17 tRNA_Leu1 + 13 tRNA_Ala1B + 5 tRNA_Gly3 + 10 tRNA_Val1 + 4 tRNA_Glu2 + 6 tRNA_Ser1 + 7 tRNA_Ile12 + 2 tRNA_Asp1 + 4 tRNA_Thr3 + 4 tRNA_Lys + 2 tRNA_Pro1 + 6 tRNA_Arg2 + 6 tRNA_Phe + 3 tRNA_Tyr2 + 5 tRNA_Gln1 + 3 tRNA_Asn + 1 tRNA_His + 1 tRNA_MetM + 1 tRNA_Cys + 2 tRNA_Trp, vc = 0.6, km = [[GTP, 0.1 mM], [tRNA_Leu1~L-leucine, 0.02 uM], [tRNA_Ala1B~L-alanine, 0.02 uM], [tRNA_Gly3~glycine, 0.02 uM], [tRNA_Val1~L-valine, 0.02 uM], [tRNA_Glu2~L-glutamate, 0.02 uM], [tRNA_Ser1~L-serine, 0.02 uM], [tRNA_Ile12~L-isoleucine, 0.02 uM], [tRNA_Asp1~L-aspartate, 0.02 uM], [tRNA_Thr3~L-threonine, 0.02 uM], [tRNA_Lys~L-lysine, 0.02 uM], [tRNA_Pro1~L-proline, 0.02 uM], [tRNA_Arg2~L-arginine, 0.02 uM], [tRNA_Phe~L-phenylalanine, 0.02 uM], [tRNA_Tyr2~L-tyrosine, 0.02 uM], [tRNA_Gln1~L-glutamine, 0.02 uM], [tRNA_Asn~L-asparagine, 0.02 uM], [tRNA_His~L-histidine, 0.02 uM], [tRNA_MetM~L-methionine, 0.02 uM], [tRNA_Cys~L-cysteine, 0.02 uM], [tRNA_Trp~L-tryptophan, 0.02 uM]])
   reaction ProteinSynthesis(LapB.mRNA~Ribosome_{10}~RibosomeAuxiliary + 778 GTP + 48 tRNA_Leu1~L-leucine + 42 tRNA_Ala1B~L-alanine + 21 tRNA_Gly3~glycine + 20 tRNA_Val1~L-valine + 30 tRNA_Glu2~L-glutamate + 18 tRNA_Ser1~L-serine + 14 tRNA_Ile12~L-isoleucine + 25 tRNA_Asp1~L-aspartate + 18 tRNA_Thr3~L-threonine + 19 tRNA_Lys~L-lysine + 5 tRNA_Pro1~L-proline + 31 tRNA_Arg2~L-arginine + 11 tRNA_Phe~L-phenylalanine + 15 tRNA_Tyr2~L-tyrosine + 27 tRNA_Gln1~L-glutamine + 9 tRNA_Asn~L-asparagine + 8 tRNA_His~L-histidine + 17 tRNA_MetM~L-methionine + 6 tRNA_Cys~L-cysteine + 5 tRNA_Trp~L-tryptophan -> LapB.mRNA~Ribosome_{10}~RibosomeAuxiliary + LapB + 778 GDP + 778 Pi + 48 tRNA_Leu1 + 42 tRNA_Ala1B + 21 tRNA_Gly3 + 20 tRNA_Val1 + 30 tRNA_Glu2 + 18 tRNA_Ser1 + 14 tRNA_Ile12 + 25 tRNA_Asp1 + 18 tRNA_Thr3 + 19 tRNA_Lys + 5 tRNA_Pro1 + 31 tRNA_Arg2 + 11 tRNA_Phe + 15 tRNA_Tyr2 + 27 tRNA_Gln1 + 9 tRNA_Asn + 8 tRNA_His + 17 tRNA_MetM + 6 tRNA_Cys + 5 tRNA_Trp, vc = 0.6, km = [[GTP, 0.1 mM], [tRNA_Leu1~L-leucine, 0.02 uM], [tRNA_Ala1B~L-alanine, 0.02 uM], [tRNA_Gly3~glycine, 0.02 uM], [tRNA_Val1~L-valine, 0.02 uM], [tRNA_Glu2~L-glutamate, 0.02 uM], [tRNA_Ser1~L-serine, 0.02 uM], [tRNA_Ile12~L-isoleucine, 0.02 uM], [tRNA_Asp1~L-aspartate, 0.02 uM], [tRNA_Thr3~L-threonine, 0.02 uM], [tRNA_Lys~L-lysine, 0.02 uM], [tRNA_Pro1~L-proline, 0.02 uM], [tRNA_Arg2~L-arginine, 0.02 uM], [tRNA_Phe~L-phenylalanine, 0.02 uM], [tRNA_Tyr2~L-tyrosine, 0.02 uM], [tRNA_Gln1~L-glutamine, 0.02 uM], [tRNA_Asn~L-asparagine, 0.02 uM], [tRNA_His~L-histidine, 0.02 uM], [tRNA_MetM~L-methionine, 0.02 uM], [tRNA_Cys~L-cysteine, 0.02 uM], [tRNA_Trp~L-tryptophan, 0.02 uM]])
   reaction ProteinSynthesis(LasT.mRNA~Ribosome_{10}~RibosomeAuxiliary + 456 GTP + 30 tRNA_Leu1~L-leucine + 30 tRNA_Ala1B~L-alanine + 9 tRNA_Gly3~glycine + 16 tRNA_Val1~L-valine + 12 tRNA_Glu2~L-glutamate + 11 tRNA_Ser1~L-serine + 12 tRNA_Ile12~L-isoleucine + 16 tRNA_Asp1~L-aspartate + 17 tRNA_Thr3~L-threonine + 8 tRNA_Lys~L-lysine + 8 tRNA_Pro1~L-proline + 13 tRNA_Arg2~L-arginine + 4 tRNA_Phe~L-phenylalanine + 6 tRNA_Tyr2~L-tyrosine + 11 tRNA_Gln1~L-glutamine + 5 tRNA_Asn~L-asparagine + 8 tRNA_His~L-histidine + 8 tRNA_MetM~L-methionine + 1 tRNA_Cys~L-cysteine + 3 tRNA_Trp~L-tryptophan -> LasT.mRNA~Ribosome_{10}~RibosomeAuxiliary + LasT + 456 GDP + 456 Pi + 30 tRNA_Leu1 + 30 tRNA_Ala1B + 9 tRNA_Gly3 + 16 tRNA_Val1 + 12 tRNA_Glu2 + 11 tRNA_Ser1 + 12 tRNA_Ile12 + 16 tRNA_Asp1 + 17 tRNA_Thr3 + 8 tRNA_Lys + 8 tRNA_Pro1 + 13 tRNA_Arg2 + 4 tRNA_Phe + 6 tRNA_Tyr2 + 11 tRNA_Gln1 + 5 tRNA_Asn + 8 tRNA_His + 8 tRNA_MetM + 1 tRNA_Cys + 3 tRNA_Trp, vc = 0.6, km = [[GTP, 0.1 mM], [tRNA_Leu1~L-leucine, 0.02 uM], [tRNA_Ala1B~L-alanine, 0.02 uM], [tRNA_Gly3~glycine, 0.02 uM], [tRNA_Val1~L-valine, 0.02 uM], [tRNA_Glu2~L-glutamate, 0.02 uM], [tRNA_Ser1~L-serine, 0.02 uM], [tRNA_Ile12~L-isoleucine, 0.02 uM], [tRNA_Asp1~L-aspartate, 0.02 uM], [tRNA_Thr3~L-threonine, 0.02 uM], [tRNA_Lys~L-lysine, 0.02 uM], [tRNA_Pro1~L-proline, 0.02 uM], [tRNA_Arg2~L-arginine, 0.02 uM], [tRNA_Phe~L-phenylalanine, 0.02 uM], [tRNA_Tyr2~L-tyrosine, 0.02 uM], [tRNA_Gln1~L-glutamine, 0.02 uM], [tRNA_Asn~L-asparagine, 0.02 uM], [tRNA_His~L-histidine, 0.02 uM], [tRNA_MetM~L-methionine, 0.02 uM], [tRNA_Cys~L-cysteine, 0.02 uM], [tRNA_Trp~L-tryptophan, 0.02 uM]])
   reaction ProteinSynthesis(LdcA.mRNA~Ribosome_{10}~RibosomeAuxiliary + 608 GTP + 41 tRNA_Leu1~L-leucine + 26 tRNA_Ala1B~L-alanine + 28 tRNA_Gly3~glycine + 13 tRNA_Val1~L-valine + 18 tRNA_Glu2~L-glutamate + 14 tRNA_Ser1~L-serine + 22 tRNA_Ile12~L-isoleucine + 11 tRNA_Asp1~L-aspartate + 21 tRNA_Thr3~L-threonine + 4 tRNA_Lys~L-lysine + 13 tRNA_Pro1~L-proline + 19 tRNA_Arg2~L-arginine + 12 tRNA_Phe~L-phenylalanine + 6 tRNA_Tyr2~L-tyrosine + 12 tRNA_Gln1~L-glutamine + 15 tRNA_Asn~L-asparagine + 13 tRNA_His~L-histidine + 6 tRNA_MetM~L-methionine + 5 tRNA_Cys~L-cysteine + 5 tRNA_Trp~L-tryptophan -> LdcA.mRNA~Ribosome_{10}~RibosomeAuxiliary + LdcA + 608 GDP + 608 Pi + 41 tRNA_Leu1 + 26 tRNA_Ala1B + 28 tRNA_Gly3 + 13 tRNA_Val1 + 18 tRNA_Glu2 + 14 tRNA_Ser1 + 22 tRNA_Ile12 + 11 tRNA_Asp1 + 21 tRNA_Thr3 + 4 tRNA_Lys + 13 tRNA_Pro1 + 19 tRNA_Arg2 + 12 tRNA_Phe + 6 tRNA_Tyr2 + 12 tRNA_Gln1 + 15 tRNA_Asn + 13 tRNA_His + 6 tRNA_MetM + 5 tRNA_Cys + 5 tRNA_Trp, vc = 0.6, km = [[GTP, 0.1 mM], [tRNA_Leu1~L-leucine, 0.02 uM], [tRNA_Ala1B~L-alanine, 0.02 uM], [tRNA_Gly3~glycine, 0.02 uM], [tRNA_Val1~L-valine, 0.02 uM], [tRNA_Glu2~L-glutamate, 0.02 uM], [tRNA_Ser1~L-serine, 0.02 uM], [tRNA_Ile12~L-isoleucine, 0.02 uM], [tRNA_Asp1~L-aspartate, 0.02 uM], [tRNA_Thr3~L-threonine, 0.02 uM], [tRNA_Lys~L-lysine, 0.02 uM], [tRNA_Pro1~L-proline, 0.02 uM], [tRNA_Arg2~L-arginine, 0.02 uM], [tRNA_Phe~L-phenylalanine, 0.02 uM], [tRNA_Tyr2~L-tyrosine, 0.02 uM], [tRNA_Gln1~L-glutamine, 0.02 uM], [tRNA_Asn~L-asparagine, 0.02 uM], [tRNA_His~L-histidine, 0.02 uM], [tRNA_MetM~L-methionine, 0.02 uM], [tRNA_Cys~L-cysteine, 0.02 uM], [tRNA_Trp~L-tryptophan, 0.02 uM]])
   reaction ProteinSynthesis(LdcC.mRNA~Ribosome_{10}~RibosomeAuxiliary + 1426 GTP + 68 tRNA_Leu1~L-leucine + 50 tRNA_Ala1B~L-alanine + 50 tRNA_Gly3~glycine + 42 tRNA_Val1~L-valine + 47 tRNA_Glu2~L-glutamate + 36 tRNA_Ser1~L-serine + 46 tRNA_Ile12~L-isoleucine + 43 tRNA_Asp1~L-aspartate + 43 tRNA_Thr3~L-threonine + 32 tRNA_Lys~L-lysine + 40 tRNA_Pro1~L-proline + 32 tRNA_Arg2~L-arginine + 33 tRNA_Phe~L-phenylalanine + 27 tRNA_Tyr2~L-tyrosine + 28 tRNA_Gln1~L-glutamine + 25 tRNA_Asn~L-asparagine + 23 tRNA_His~L-histidine + 29 tRNA_MetM~L-methionine + 7 tRNA_Cys~L-cysteine + 12 tRNA_Trp~L-tryptophan -> LdcC.mRNA~Ribosome_{10}~RibosomeAuxiliary + LdcC + 1426 GDP + 1426 Pi + 68 tRNA_Leu1 + 50 tRNA_Ala1B + 50 tRNA_Gly3 + 42 tRNA_Val1 + 47 tRNA_Glu2 + 36 tRNA_Ser1 + 46 tRNA_Ile12 + 43 tRNA_Asp1 + 43 tRNA_Thr3 + 32 tRNA_Lys + 40 tRNA_Pro1 + 32 tRNA_Arg2 + 33 tRNA_Phe + 27 tRNA_Tyr2 + 28 tRNA_Gln1 + 25 tRNA_Asn + 23 tRNA_His + 29 tRNA_MetM + 7 tRNA_Cys + 12 tRNA_Trp, vc = 0.6, km = [[GTP, 0.1 mM], [tRNA_Leu1~L-leucine, 0.02 uM], [tRNA_Ala1B~L-alanine, 0.02 uM], [tRNA_Gly3~glycine, 0.02 uM], [tRNA_Val1~L-valine, 0.02 uM], [tRNA_Glu2~L-glutamate, 0.02 uM], [tRNA_Ser1~L-serine, 0.02 uM], [tRNA_Ile12~L-isoleucine, 0.02 uM], [tRNA_Asp1~L-aspartate, 0.02 uM], [tRNA_Thr3~L-threonine, 0.02 uM], [tRNA_Lys~L-lysine, 0.02 uM], [tRNA_Pro1~L-proline, 0.02 uM], [tRNA_Arg2~L-arginine, 0.02 uM], [tRNA_Phe~L-phenylalanine, 0.02 uM], [tRNA_Tyr2~L-tyrosine, 0.02 uM], [tRNA_Gln1~L-glutamine, 0.02 uM], [tRNA_Asn~L-asparagine, 0.02 uM], [tRNA_His~L-histidine, 0.02 uM], [tRNA_MetM~L-methionine, 0.02 uM], [tRNA_Cys~L-cysteine, 0.02 uM], [tRNA_Trp~L-tryptophan, 0.02 uM]])
   reaction ProteinSynthesis(LdhA.mRNA~Ribosome_{10}~RibosomeAuxiliary + 658 GTP + 38 tRNA_Leu1~L-leucine + 30 tRNA_Ala1B~L-alanine + 23 tRNA_Gly3~glycine + 23 tRNA_Val1~L-valine + 25 tRNA_Glu2~L-glutamate + 16 tRNA_Ser1~L-serine + 14 tRNA_Ile12~L-isoleucine + 18 tRNA_Asp1~L-aspartate + 19 tRNA_Thr3~L-threonine + 19 tRNA_Lys~L-lysine + 9 tRNA_Pro1~L-proline + 14 tRNA_Arg2~L-arginine + 18 tRNA_Phe~L-phenylalanine + 11 tRNA_Tyr2~L-tyrosine + 11 tRNA_Gln1~L-glutamine + 18 tRNA_Asn~L-asparagine + 7 tRNA_His~L-histidine + 10 tRNA_MetM~L-methionine + 6 tRNA_Cys~L-cysteine -> LdhA.mRNA~Ribosome_{10}~RibosomeAuxiliary + LdhA + 658 GDP + 658 Pi + 38 tRNA_Leu1 + 30 tRNA_Ala1B + 23 tRNA_Gly3 + 23 tRNA_Val1 + 25 tRNA_Glu2 + 16 tRNA_Ser1 + 14 tRNA_Ile12 + 18 tRNA_Asp1 + 19 tRNA_Thr3 + 19 tRNA_Lys + 9 tRNA_Pro1 + 14 tRNA_Arg2 + 18 tRNA_Phe + 11 tRNA_Tyr2 + 11 tRNA_Gln1 + 18 tRNA_Asn + 7 tRNA_His + 10 tRNA_MetM + 6 tRNA_Cys, vc = 0.6, km = [[GTP, 0.1 mM], [tRNA_Leu1~L-leucine, 0.02 uM], [tRNA_Ala1B~L-alanine, 0.02 uM], [tRNA_Gly3~glycine, 0.02 uM], [tRNA_Val1~L-valine, 0.02 uM], [tRNA_Glu2~L-glutamate, 0.02 uM], [tRNA_Ser1~L-serine, 0.02 uM], [tRNA_Ile12~L-isoleucine, 0.02 uM], [tRNA_Asp1~L-aspartate, 0.02 uM], [tRNA_Thr3~L-threonine, 0.02 uM], [tRNA_Lys~L-lysine, 0.02 uM], [tRNA_Pro1~L-proline, 0.02 uM], [tRNA_Arg2~L-arginine, 0.02 uM], [tRNA_Phe~L-phenylalanine, 0.02 uM], [tRNA_Tyr2~L-tyrosine, 0.02 uM], [tRNA_Gln1~L-glutamine, 0.02 uM], [tRNA_Asn~L-asparagine, 0.02 uM], [tRNA_His~L-histidine, 0.02 uM], [tRNA_MetM~L-methionine, 0.02 uM], [tRNA_Cys~L-cysteine, 0.02 uM]])
   reaction ProteinSynthesis(LdrA.mRNA~Ribosome_{10}~RibosomeAuxiliary + 70 GTP + 3 tRNA_Leu1~L-leucine + 7 tRNA_Ala1B~L-alanine + 1 tRNA_Gly3~glycine + 1 tRNA_Val1~L-valine + 1 tRNA_Ser1~L-serine + 5 tRNA_Ile12~L-isoleucine + 1 tRNA_Asp1~L-aspartate + 2 tRNA_Thr3~L-threonine + 1 tRNA_Lys~L-lysine + 1 tRNA_Pro1~L-proline + 2 tRNA_Arg2~L-arginine + 2 tRNA_Phe~L-phenylalanine + 1 tRNA_Gln1~L-glutamine + 1 tRNA_Asn~L-asparagine + 1 tRNA_His~L-histidine + 2 tRNA_MetM~L-methionine + 3 tRNA_Trp~L-tryptophan -> LdrA.mRNA~Ribosome_{10}~RibosomeAuxiliary + LdrA + 70 GDP + 70 Pi + 3 tRNA_Leu1 + 7 tRNA_Ala1B + 1 tRNA_Gly3 + 1 tRNA_Val1 + 1 tRNA_Ser1 + 5 tRNA_Ile12 + 1 tRNA_Asp1 + 2 tRNA_Thr3 + 1 tRNA_Lys + 1 tRNA_Pro1 + 2 tRNA_Arg2 + 2 tRNA_Phe + 1 tRNA_Gln1 + 1 tRNA_Asn + 1 tRNA_His + 2 tRNA_MetM + 3 tRNA_Trp, vc = 0.6, km = [[GTP, 0.1 mM], [tRNA_Leu1~L-leucine, 0.02 uM], [tRNA_Ala1B~L-alanine, 0.02 uM], [tRNA_Gly3~glycine, 0.02 uM], [tRNA_Val1~L-valine, 0.02 uM], [tRNA_Ser1~L-serine, 0.02 uM], [tRNA_Ile12~L-isoleucine, 0.02 uM], [tRNA_Asp1~L-aspartate, 0.02 uM], [tRNA_Thr3~L-threonine, 0.02 uM], [tRNA_Lys~L-lysine, 0.02 uM], [tRNA_Pro1~L-proline, 0.02 uM], [tRNA_Arg2~L-arginine, 0.02 uM], [tRNA_Phe~L-phenylalanine, 0.02 uM], [tRNA_Gln1~L-glutamine, 0.02 uM], [tRNA_Asn~L-asparagine, 0.02 uM], [tRNA_His~L-histidine, 0.02 uM], [tRNA_MetM~L-methionine, 0.02 uM], [tRNA_Trp~L-tryptophan, 0.02 uM]])
   reaction ProteinSynthesis(LdrB.mRNA~Ribosome_{10}~RibosomeAuxiliary + 70 GTP + 3 tRNA_Leu1~L-leucine + 7 tRNA_Ala1B~L-alanine + 2 tRNA_Gly3~glycine + 1 tRNA_Val1~L-valine + 4 tRNA_Ile12~L-isoleucine + 1 tRNA_Asp1~L-aspartate + 3 tRNA_Thr3~L-threonine + 1 tRNA_Lys~L-lysine + 1 tRNA_Pro1~L-proline + 2 tRNA_Arg2~L-arginine + 2 tRNA_Phe~L-phenylalanine + 1 tRNA_Gln1~L-glutamine + 1 tRNA_Asn~L-asparagine + 1 tRNA_His~L-histidine + 2 tRNA_MetM~L-methionine + 3 tRNA_Trp~L-tryptophan -> LdrB.mRNA~Ribosome_{10}~RibosomeAuxiliary + LdrB + 70 GDP + 70 Pi + 3 tRNA_Leu1 + 7 tRNA_Ala1B + 2 tRNA_Gly3 + 1 tRNA_Val1 + 4 tRNA_Ile12 + 1 tRNA_Asp1 + 3 tRNA_Thr3 + 1 tRNA_Lys + 1 tRNA_Pro1 + 2 tRNA_Arg2 + 2 tRNA_Phe + 1 tRNA_Gln1 + 1 tRNA_Asn + 1 tRNA_His + 2 tRNA_MetM + 3 tRNA_Trp, vc = 0.6, km = [[GTP, 0.1 mM], [tRNA_Leu1~L-leucine, 0.02 uM], [tRNA_Ala1B~L-alanine, 0.02 uM], [tRNA_Gly3~glycine, 0.02 uM], [tRNA_Val1~L-valine, 0.02 uM], [tRNA_Ile12~L-isoleucine, 0.02 uM], [tRNA_Asp1~L-aspartate, 0.02 uM], [tRNA_Thr3~L-threonine, 0.02 uM], [tRNA_Lys~L-lysine, 0.02 uM], [tRNA_Pro1~L-proline, 0.02 uM], [tRNA_Arg2~L-arginine, 0.02 uM], [tRNA_Phe~L-phenylalanine, 0.02 uM], [tRNA_Gln1~L-glutamine, 0.02 uM], [tRNA_Asn~L-asparagine, 0.02 uM], [tRNA_His~L-histidine, 0.02 uM], [tRNA_MetM~L-methionine, 0.02 uM], [tRNA_Trp~L-tryptophan, 0.02 uM]])
   reaction ProteinSynthesis(LdrC.mRNA~Ribosome_{10}~RibosomeAuxiliary + 70 GTP + 3 tRNA_Leu1~L-leucine + 7 tRNA_Ala1B~L-alanine + 1 tRNA_Gly3~glycine + 1 tRNA_Val1~L-valine + 1 tRNA_Ser1~L-serine + 5 tRNA_Ile12~L-isoleucine + 1 tRNA_Asp1~L-aspartate + 2 tRNA_Thr3~L-threonine + 1 tRNA_Lys~L-lysine + 1 tRNA_Pro1~L-proline + 2 tRNA_Arg2~L-arginine + 2 tRNA_Phe~L-phenylalanine + 1 tRNA_Gln1~L-glutamine + 1 tRNA_Asn~L-asparagine + 1 tRNA_His~L-histidine + 2 tRNA_MetM~L-methionine + 3 tRNA_Trp~L-tryptophan -> LdrC.mRNA~Ribosome_{10}~RibosomeAuxiliary + LdrC + 70 GDP + 70 Pi + 3 tRNA_Leu1 + 7 tRNA_Ala1B + 1 tRNA_Gly3 + 1 tRNA_Val1 + 1 tRNA_Ser1 + 5 tRNA_Ile12 + 1 tRNA_Asp1 + 2 tRNA_Thr3 + 1 tRNA_Lys + 1 tRNA_Pro1 + 2 tRNA_Arg2 + 2 tRNA_Phe + 1 tRNA_Gln1 + 1 tRNA_Asn + 1 tRNA_His + 2 tRNA_MetM + 3 tRNA_Trp, vc = 0.6, km = [[GTP, 0.1 mM], [tRNA_Leu1~L-leucine, 0.02 uM], [tRNA_Ala1B~L-alanine, 0.02 uM], [tRNA_Gly3~glycine, 0.02 uM], [tRNA_Val1~L-valine, 0.02 uM], [tRNA_Ser1~L-serine, 0.02 uM], [tRNA_Ile12~L-isoleucine, 0.02 uM], [tRNA_Asp1~L-aspartate, 0.02 uM], [tRNA_Thr3~L-threonine, 0.02 uM], [tRNA_Lys~L-lysine, 0.02 uM], [tRNA_Pro1~L-proline, 0.02 uM], [tRNA_Arg2~L-arginine, 0.02 uM], [tRNA_Phe~L-phenylalanine, 0.02 uM], [tRNA_Gln1~L-glutamine, 0.02 uM], [tRNA_Asn~L-asparagine, 0.02 uM], [tRNA_His~L-histidine, 0.02 uM], [tRNA_MetM~L-methionine, 0.02 uM], [tRNA_Trp~L-tryptophan, 0.02 uM]])
   reaction ProteinSynthesis(LdrD.mRNA~Ribosome_{10}~RibosomeAuxiliary + 70 GTP + 4 tRNA_Leu1~L-leucine + 6 tRNA_Ala1B~L-alanine + 2 tRNA_Gly3~glycine + 2 tRNA_Val1~L-valine + 1 tRNA_Glu2~L-glutamate + 1 tRNA_Ser1~L-serine + 3 tRNA_Ile12~L-isoleucine + 1 tRNA_Asp1~L-aspartate + 1 tRNA_Thr3~L-threonine + 2 tRNA_Lys~L-lysine + 1 tRNA_Pro1~L-proline + 1 tRNA_Arg2~L-arginine + 2 tRNA_Phe~L-phenylalanine + 2 tRNA_Asn~L-asparagine + 1 tRNA_His~L-histidine + 3 tRNA_MetM~L-methionine + 2 tRNA_Trp~L-tryptophan -> LdrD.mRNA~Ribosome_{10}~RibosomeAuxiliary + LdrD + 70 GDP + 70 Pi + 4 tRNA_Leu1 + 6 tRNA_Ala1B + 2 tRNA_Gly3 + 2 tRNA_Val1 + 1 tRNA_Glu2 + 1 tRNA_Ser1 + 3 tRNA_Ile12 + 1 tRNA_Asp1 + 1 tRNA_Thr3 + 2 tRNA_Lys + 1 tRNA_Pro1 + 1 tRNA_Arg2 + 2 tRNA_Phe + 2 tRNA_Asn + 1 tRNA_His + 3 tRNA_MetM + 2 tRNA_Trp, vc = 0.6, km = [[GTP, 0.1 mM], [tRNA_Leu1~L-leucine, 0.02 uM], [tRNA_Ala1B~L-alanine, 0.02 uM], [tRNA_Gly3~glycine, 0.02 uM], [tRNA_Val1~L-valine, 0.02 uM], [tRNA_Glu2~L-glutamate, 0.02 uM], [tRNA_Ser1~L-serine, 0.02 uM], [tRNA_Ile12~L-isoleucine, 0.02 uM], [tRNA_Asp1~L-aspartate, 0.02 uM], [tRNA_Thr3~L-threonine, 0.02 uM], [tRNA_Lys~L-lysine, 0.02 uM], [tRNA_Pro1~L-proline, 0.02 uM], [tRNA_Arg2~L-arginine, 0.02 uM], [tRNA_Phe~L-phenylalanine, 0.02 uM], [tRNA_Asn~L-asparagine, 0.02 uM], [tRNA_His~L-histidine, 0.02 uM], [tRNA_MetM~L-methionine, 0.02 uM], [tRNA_Trp~L-tryptophan, 0.02 uM]])
   reaction ProteinSynthesis(LepA.mRNA~Ribosome_{10}~RibosomeAuxiliary + 1198 GTP + 60 tRNA_Leu1~L-leucine + 46 tRNA_Ala1B~L-alanine + 42 tRNA_Gly3~glycine + 50 tRNA_Val1~L-valine + 42 tRNA_Glu2~L-glutamate + 31 tRNA_Ser1~L-serine + 41 tRNA_Ile12~L-isoleucine + 44 tRNA_Asp1~L-aspartate + 28 tRNA_Thr3~L-threonine + 37 tRNA_Lys~L-lysine + 24 tRNA_Pro1~L-proline + 35 tRNA_Arg2~L-arginine + 18 tRNA_Phe~L-phenylalanine + 19 tRNA_Tyr2~L-tyrosine + 25 tRNA_Gln1~L-glutamine + 22 tRNA_Asn~L-asparagine + 10 tRNA_His~L-histidine + 13 tRNA_MetM~L-methionine + 10 tRNA_Cys~L-cysteine + 2 tRNA_Trp~L-tryptophan -> LepA.mRNA~Ribosome_{10}~RibosomeAuxiliary + LepA + 1198 GDP + 1198 Pi + 60 tRNA_Leu1 + 46 tRNA_Ala1B + 42 tRNA_Gly3 + 50 tRNA_Val1 + 42 tRNA_Glu2 + 31 tRNA_Ser1 + 41 tRNA_Ile12 + 44 tRNA_Asp1 + 28 tRNA_Thr3 + 37 tRNA_Lys + 24 tRNA_Pro1 + 35 tRNA_Arg2 + 18 tRNA_Phe + 19 tRNA_Tyr2 + 25 tRNA_Gln1 + 22 tRNA_Asn + 10 tRNA_His + 13 tRNA_MetM + 10 tRNA_Cys + 2 tRNA_Trp, vc = 0.6, km = [[GTP, 0.1 mM], [tRNA_Leu1~L-leucine, 0.02 uM], [tRNA_Ala1B~L-alanine, 0.02 uM], [tRNA_Gly3~glycine, 0.02 uM], [tRNA_Val1~L-valine, 0.02 uM], [tRNA_Glu2~L-glutamate, 0.02 uM], [tRNA_Ser1~L-serine, 0.02 uM], [tRNA_Ile12~L-isoleucine, 0.02 uM], [tRNA_Asp1~L-aspartate, 0.02 uM], [tRNA_Thr3~L-threonine, 0.02 uM], [tRNA_Lys~L-lysine, 0.02 uM], [tRNA_Pro1~L-proline, 0.02 uM], [tRNA_Arg2~L-arginine, 0.02 uM], [tRNA_Phe~L-phenylalanine, 0.02 uM], [tRNA_Tyr2~L-tyrosine, 0.02 uM], [tRNA_Gln1~L-glutamine, 0.02 uM], [tRNA_Asn~L-asparagine, 0.02 uM], [tRNA_His~L-histidine, 0.02 uM], [tRNA_MetM~L-methionine, 0.02 uM], [tRNA_Cys~L-cysteine, 0.02 uM], [tRNA_Trp~L-tryptophan, 0.02 uM]])
   reaction ProteinSynthesis(LepB.mRNA~Ribosome_{10}~RibosomeAuxiliary + 648 GTP + 24 tRNA_Leu1~L-leucine + 25 tRNA_Ala1B~L-alanine + 28 tRNA_Gly3~glycine + 24 tRNA_Val1~L-valine + 18 tRNA_Glu2~L-glutamate + 17 tRNA_Ser1~L-serine + 22 tRNA_Ile12~L-isoleucine + 17 tRNA_Asp1~L-aspartate + 19 tRNA_Thr3~L-threonine + 19 tRNA_Lys~L-lysine + 23 tRNA_Pro1~L-proline + 16 tRNA_Arg2~L-arginine + 17 tRNA_Phe~L-phenylalanine + 11 tRNA_Tyr2~L-tyrosine + 15 tRNA_Gln1~L-glutamine + 9 tRNA_Asn~L-asparagine + 3 tRNA_His~L-histidine + 8 tRNA_MetM~L-methionine + 3 tRNA_Cys~L-cysteine + 6 tRNA_Trp~L-tryptophan -> LepB.mRNA~Ribosome_{10}~RibosomeAuxiliary + LepB + 648 GDP + 648 Pi + 24 tRNA_Leu1 + 25 tRNA_Ala1B + 28 tRNA_Gly3 + 24 tRNA_Val1 + 18 tRNA_Glu2 + 17 tRNA_Ser1 + 22 tRNA_Ile12 + 17 tRNA_Asp1 + 19 tRNA_Thr3 + 19 tRNA_Lys + 23 tRNA_Pro1 + 16 tRNA_Arg2 + 17 tRNA_Phe + 11 tRNA_Tyr2 + 15 tRNA_Gln1 + 9 tRNA_Asn + 3 tRNA_His + 8 tRNA_MetM + 3 tRNA_Cys + 6 tRNA_Trp, vc = 0.6, km = [[GTP, 0.1 mM], [tRNA_Leu1~L-leucine, 0.02 uM], [tRNA_Ala1B~L-alanine, 0.02 uM], [tRNA_Gly3~glycine, 0.02 uM], [tRNA_Val1~L-valine, 0.02 uM], [tRNA_Glu2~L-glutamate, 0.02 uM], [tRNA_Ser1~L-serine, 0.02 uM], [tRNA_Ile12~L-isoleucine, 0.02 uM], [tRNA_Asp1~L-aspartate, 0.02 uM], [tRNA_Thr3~L-threonine, 0.02 uM], [tRNA_Lys~L-lysine, 0.02 uM], [tRNA_Pro1~L-proline, 0.02 uM], [tRNA_Arg2~L-arginine, 0.02 uM], [tRNA_Phe~L-phenylalanine, 0.02 uM], [tRNA_Tyr2~L-tyrosine, 0.02 uM], [tRNA_Gln1~L-glutamine, 0.02 uM], [tRNA_Asn~L-asparagine, 0.02 uM], [tRNA_His~L-histidine, 0.02 uM], [tRNA_MetM~L-methionine, 0.02 uM], [tRNA_Cys~L-cysteine, 0.02 uM], [tRNA_Trp~L-tryptophan, 0.02 uM]])
   reaction ProteinSynthesis(LetA.mRNA~Ribosome_{10}~RibosomeAuxiliary + 854 GTP + 63 tRNA_Leu1~L-leucine + 33 tRNA_Ala1B~L-alanine + 27 tRNA_Gly3~glycine + 26 tRNA_Val1~L-valine + 13 tRNA_Glu2~L-glutamate + 23 tRNA_Ser1~L-serine + 38 tRNA_Ile12~L-isoleucine + 17 tRNA_Asp1~L-aspartate + 22 tRNA_Thr3~L-threonine + 10 tRNA_Lys~L-lysine + 19 tRNA_Pro1~L-proline + 31 tRNA_Arg2~L-arginine + 19 tRNA_Phe~L-phenylalanine + 9 tRNA_Tyr2~L-tyrosine + 17 tRNA_Gln1~L-glutamine + 11 tRNA_Asn~L-asparagine + 9 tRNA_His~L-histidine + 17 tRNA_MetM~L-methionine + 11 tRNA_Cys~L-cysteine + 12 tRNA_Trp~L-tryptophan -> LetA.mRNA~Ribosome_{10}~RibosomeAuxiliary + LetA + 854 GDP + 854 Pi + 63 tRNA_Leu1 + 33 tRNA_Ala1B + 27 tRNA_Gly3 + 26 tRNA_Val1 + 13 tRNA_Glu2 + 23 tRNA_Ser1 + 38 tRNA_Ile12 + 17 tRNA_Asp1 + 22 tRNA_Thr3 + 10 tRNA_Lys + 19 tRNA_Pro1 + 31 tRNA_Arg2 + 19 tRNA_Phe + 9 tRNA_Tyr2 + 17 tRNA_Gln1 + 11 tRNA_Asn + 9 tRNA_His + 17 tRNA_MetM + 11 tRNA_Cys + 12 tRNA_Trp, vc = 0.6, km = [[GTP, 0.1 mM], [tRNA_Leu1~L-leucine, 0.02 uM], [tRNA_Ala1B~L-alanine, 0.02 uM], [tRNA_Gly3~glycine, 0.02 uM], [tRNA_Val1~L-valine, 0.02 uM], [tRNA_Glu2~L-glutamate, 0.02 uM], [tRNA_Ser1~L-serine, 0.02 uM], [tRNA_Ile12~L-isoleucine, 0.02 uM], [tRNA_Asp1~L-aspartate, 0.02 uM], [tRNA_Thr3~L-threonine, 0.02 uM], [tRNA_Lys~L-lysine, 0.02 uM], [tRNA_Pro1~L-proline, 0.02 uM], [tRNA_Arg2~L-arginine, 0.02 uM], [tRNA_Phe~L-phenylalanine, 0.02 uM], [tRNA_Tyr2~L-tyrosine, 0.02 uM], [tRNA_Gln1~L-glutamine, 0.02 uM], [tRNA_Asn~L-asparagine, 0.02 uM], [tRNA_His~L-histidine, 0.02 uM], [tRNA_MetM~L-methionine, 0.02 uM], [tRNA_Cys~L-cysteine, 0.02 uM], [tRNA_Trp~L-tryptophan, 0.02 uM]])
   reaction ProteinSynthesis(LetB.mRNA~Ribosome_{10}~RibosomeAuxiliary + 1754 GTP + 95 tRNA_Leu1~L-leucine + 68 tRNA_Ala1B~L-alanine + 85 tRNA_Gly3~glycine + 75 tRNA_Val1~L-valine + 52 tRNA_Glu2~L-glutamate + 62 tRNA_Ser1~L-serine + 50 tRNA_Ile12~L-isoleucine + 49 tRNA_Asp1~L-aspartate + 55 tRNA_Thr3~L-threonine + 47 tRNA_Lys~L-lysine + 46 tRNA_Pro1~L-proline + 44 tRNA_Arg2~L-arginine + 30 tRNA_Phe~L-phenylalanine + 22 tRNA_Tyr2~L-tyrosine + 33 tRNA_Gln1~L-glutamine + 29 tRNA_Asn~L-asparagine + 11 tRNA_His~L-histidine + 14 tRNA_MetM~L-methionine + 10 tRNA_Trp~L-tryptophan -> LetB.mRNA~Ribosome_{10}~RibosomeAuxiliary + LetB + 1754 GDP + 1754 Pi + 95 tRNA_Leu1 + 68 tRNA_Ala1B + 85 tRNA_Gly3 + 75 tRNA_Val1 + 52 tRNA_Glu2 + 62 tRNA_Ser1 + 50 tRNA_Ile12 + 49 tRNA_Asp1 + 55 tRNA_Thr3 + 47 tRNA_Lys + 46 tRNA_Pro1 + 44 tRNA_Arg2 + 30 tRNA_Phe + 22 tRNA_Tyr2 + 33 tRNA_Gln1 + 29 tRNA_Asn + 11 tRNA_His + 14 tRNA_MetM + 10 tRNA_Trp, vc = 0.6, km = [[GTP, 0.1 mM], [tRNA_Leu1~L-leucine, 0.02 uM], [tRNA_Ala1B~L-alanine, 0.02 uM], [tRNA_Gly3~glycine, 0.02 uM], [tRNA_Val1~L-valine, 0.02 uM], [tRNA_Glu2~L-glutamate, 0.02 uM], [tRNA_Ser1~L-serine, 0.02 uM], [tRNA_Ile12~L-isoleucine, 0.02 uM], [tRNA_Asp1~L-aspartate, 0.02 uM], [tRNA_Thr3~L-threonine, 0.02 uM], [tRNA_Lys~L-lysine, 0.02 uM], [tRNA_Pro1~L-proline, 0.02 uM], [tRNA_Arg2~L-arginine, 0.02 uM], [tRNA_Phe~L-phenylalanine, 0.02 uM], [tRNA_Tyr2~L-tyrosine, 0.02 uM], [tRNA_Gln1~L-glutamine, 0.02 uM], [tRNA_Asn~L-asparagine, 0.02 uM], [tRNA_His~L-histidine, 0.02 uM], [tRNA_MetM~L-methionine, 0.02 uM], [tRNA_Trp~L-tryptophan, 0.02 uM]])
   reaction ProteinSynthesis(LeuA.mRNA~Ribosome_{10}~RibosomeAuxiliary + 1046 GTP + 36 tRNA_Leu1~L-leucine + 61 tRNA_Ala1B~L-alanine + 35 tRNA_Gly3~glycine + 46 tRNA_Val1~L-valine + 41 tRNA_Glu2~L-glutamate + 30 tRNA_Ser1~L-serine + 39 tRNA_Ile12~L-isoleucine + 29 tRNA_Asp1~L-aspartate + 23 tRNA_Thr3~L-threonine + 27 tRNA_Lys~L-lysine + 12 tRNA_Pro1~L-proline + 27 tRNA_Arg2~L-arginine + 15 tRNA_Phe~L-phenylalanine + 14 tRNA_Tyr2~L-tyrosine + 22 tRNA_Gln1~L-glutamine + 30 tRNA_Asn~L-asparagine + 15 tRNA_His~L-histidine + 13 tRNA_MetM~L-methionine + 6 tRNA_Cys~L-cysteine + 2 tRNA_Trp~L-tryptophan -> LeuA.mRNA~Ribosome_{10}~RibosomeAuxiliary + LeuA + 1046 GDP + 1046 Pi + 36 tRNA_Leu1 + 61 tRNA_Ala1B + 35 tRNA_Gly3 + 46 tRNA_Val1 + 41 tRNA_Glu2 + 30 tRNA_Ser1 + 39 tRNA_Ile12 + 29 tRNA_Asp1 + 23 tRNA_Thr3 + 27 tRNA_Lys + 12 tRNA_Pro1 + 27 tRNA_Arg2 + 15 tRNA_Phe + 14 tRNA_Tyr2 + 22 tRNA_Gln1 + 30 tRNA_Asn + 15 tRNA_His + 13 tRNA_MetM + 6 tRNA_Cys + 2 tRNA_Trp, vc = 0.6, km = [[GTP, 0.1 mM], [tRNA_Leu1~L-leucine, 0.02 uM], [tRNA_Ala1B~L-alanine, 0.02 uM], [tRNA_Gly3~glycine, 0.02 uM], [tRNA_Val1~L-valine, 0.02 uM], [tRNA_Glu2~L-glutamate, 0.02 uM], [tRNA_Ser1~L-serine, 0.02 uM], [tRNA_Ile12~L-isoleucine, 0.02 uM], [tRNA_Asp1~L-aspartate, 0.02 uM], [tRNA_Thr3~L-threonine, 0.02 uM], [tRNA_Lys~L-lysine, 0.02 uM], [tRNA_Pro1~L-proline, 0.02 uM], [tRNA_Arg2~L-arginine, 0.02 uM], [tRNA_Phe~L-phenylalanine, 0.02 uM], [tRNA_Tyr2~L-tyrosine, 0.02 uM], [tRNA_Gln1~L-glutamine, 0.02 uM], [tRNA_Asn~L-asparagine, 0.02 uM], [tRNA_His~L-histidine, 0.02 uM], [tRNA_MetM~L-methionine, 0.02 uM], [tRNA_Cys~L-cysteine, 0.02 uM], [tRNA_Trp~L-tryptophan, 0.02 uM]])
   reaction ProteinSynthesis(LeuB.mRNA~Ribosome_{10}~RibosomeAuxiliary + 726 GTP + 35 tRNA_Leu1~L-leucine + 43 tRNA_Ala1B~L-alanine + 32 tRNA_Gly3~glycine + 18 tRNA_Val1~L-valine + 25 tRNA_Glu2~L-glutamate + 19 tRNA_Ser1~L-serine + 27 tRNA_Ile12~L-isoleucine + 23 tRNA_Asp1~L-aspartate + 12 tRNA_Thr3~L-threonine + 13 tRNA_Lys~L-lysine + 19 tRNA_Pro1~L-proline + 22 tRNA_Arg2~L-arginine + 13 tRNA_Phe~L-phenylalanine + 11 tRNA_Tyr2~L-tyrosine + 13 tRNA_Gln1~L-glutamine + 13 tRNA_Asn~L-asparagine + 8 tRNA_His~L-histidine + 9 tRNA_MetM~L-methionine + 6 tRNA_Cys~L-cysteine + 2 tRNA_Trp~L-tryptophan -> LeuB.mRNA~Ribosome_{10}~RibosomeAuxiliary + LeuB + 726 GDP + 726 Pi + 35 tRNA_Leu1 + 43 tRNA_Ala1B + 32 tRNA_Gly3 + 18 tRNA_Val1 + 25 tRNA_Glu2 + 19 tRNA_Ser1 + 27 tRNA_Ile12 + 23 tRNA_Asp1 + 12 tRNA_Thr3 + 13 tRNA_Lys + 19 tRNA_Pro1 + 22 tRNA_Arg2 + 13 tRNA_Phe + 11 tRNA_Tyr2 + 13 tRNA_Gln1 + 13 tRNA_Asn + 8 tRNA_His + 9 tRNA_MetM + 6 tRNA_Cys + 2 tRNA_Trp, vc = 0.6, km = [[GTP, 0.1 mM], [tRNA_Leu1~L-leucine, 0.02 uM], [tRNA_Ala1B~L-alanine, 0.02 uM], [tRNA_Gly3~glycine, 0.02 uM], [tRNA_Val1~L-valine, 0.02 uM], [tRNA_Glu2~L-glutamate, 0.02 uM], [tRNA_Ser1~L-serine, 0.02 uM], [tRNA_Ile12~L-isoleucine, 0.02 uM], [tRNA_Asp1~L-aspartate, 0.02 uM], [tRNA_Thr3~L-threonine, 0.02 uM], [tRNA_Lys~L-lysine, 0.02 uM], [tRNA_Pro1~L-proline, 0.02 uM], [tRNA_Arg2~L-arginine, 0.02 uM], [tRNA_Phe~L-phenylalanine, 0.02 uM], [tRNA_Tyr2~L-tyrosine, 0.02 uM], [tRNA_Gln1~L-glutamine, 0.02 uM], [tRNA_Asn~L-asparagine, 0.02 uM], [tRNA_His~L-histidine, 0.02 uM], [tRNA_MetM~L-methionine, 0.02 uM], [tRNA_Cys~L-cysteine, 0.02 uM], [tRNA_Trp~L-tryptophan, 0.02 uM]])
   reaction ProteinSynthesis(LeuC.mRNA~Ribosome_{10}~RibosomeAuxiliary + 932 GTP + 30 tRNA_Leu1~L-leucine + 55 tRNA_Ala1B~L-alanine + 47 tRNA_Gly3~glycine + 35 tRNA_Val1~L-valine + 32 tRNA_Glu2~L-glutamate + 17 tRNA_Ser1~L-serine + 26 tRNA_Ile12~L-isoleucine + 23 tRNA_Asp1~L-aspartate + 33 tRNA_Thr3~L-threonine + 25 tRNA_Lys~L-lysine + 23 tRNA_Pro1~L-proline + 21 tRNA_Arg2~L-arginine + 16 tRNA_Phe~L-phenylalanine + 8 tRNA_Tyr2~L-tyrosine + 17 tRNA_Gln1~L-glutamine + 17 tRNA_Asn~L-asparagine + 14 tRNA_His~L-histidine + 15 tRNA_MetM~L-methionine + 9 tRNA_Cys~L-cysteine + 3 tRNA_Trp~L-tryptophan -> LeuC.mRNA~Ribosome_{10}~RibosomeAuxiliary + LeuC + 932 GDP + 932 Pi + 30 tRNA_Leu1 + 55 tRNA_Ala1B + 47 tRNA_Gly3 + 35 tRNA_Val1 + 32 tRNA_Glu2 + 17 tRNA_Ser1 + 26 tRNA_Ile12 + 23 tRNA_Asp1 + 33 tRNA_Thr3 + 25 tRNA_Lys + 23 tRNA_Pro1 + 21 tRNA_Arg2 + 16 tRNA_Phe + 8 tRNA_Tyr2 + 17 tRNA_Gln1 + 17 tRNA_Asn + 14 tRNA_His + 15 tRNA_MetM + 9 tRNA_Cys + 3 tRNA_Trp, vc = 0.6, km = [[GTP, 0.1 mM], [tRNA_Leu1~L-leucine, 0.02 uM], [tRNA_Ala1B~L-alanine, 0.02 uM], [tRNA_Gly3~glycine, 0.02 uM], [tRNA_Val1~L-valine, 0.02 uM], [tRNA_Glu2~L-glutamate, 0.02 uM], [tRNA_Ser1~L-serine, 0.02 uM], [tRNA_Ile12~L-isoleucine, 0.02 uM], [tRNA_Asp1~L-aspartate, 0.02 uM], [tRNA_Thr3~L-threonine, 0.02 uM], [tRNA_Lys~L-lysine, 0.02 uM], [tRNA_Pro1~L-proline, 0.02 uM], [tRNA_Arg2~L-arginine, 0.02 uM], [tRNA_Phe~L-phenylalanine, 0.02 uM], [tRNA_Tyr2~L-tyrosine, 0.02 uM], [tRNA_Gln1~L-glutamine, 0.02 uM], [tRNA_Asn~L-asparagine, 0.02 uM], [tRNA_His~L-histidine, 0.02 uM], [tRNA_MetM~L-methionine, 0.02 uM], [tRNA_Cys~L-cysteine, 0.02 uM], [tRNA_Trp~L-tryptophan, 0.02 uM]])
   reaction ProteinSynthesis(LeuD.mRNA~Ribosome_{10}~RibosomeAuxiliary + 402 GTP + 18 tRNA_Leu1~L-leucine + 22 tRNA_Ala1B~L-alanine + 13 tRNA_Gly3~glycine + 12 tRNA_Val1~L-valine + 10 tRNA_Glu2~L-glutamate + 7 tRNA_Ser1~L-serine + 10 tRNA_Ile12~L-isoleucine + 16 tRNA_Asp1~L-aspartate + 8 tRNA_Thr3~L-threonine + 11 tRNA_Lys~L-lysine + 10 tRNA_Pro1~L-proline + 7 tRNA_Arg2~L-arginine + 17 tRNA_Phe~L-phenylalanine + 5 tRNA_Tyr2~L-tyrosine + 10 tRNA_Gln1~L-glutamine + 11 tRNA_Asn~L-asparagine + 6 tRNA_His~L-histidine + 4 tRNA_MetM~L-methionine + 2 tRNA_Cys~L-cysteine + 2 tRNA_Trp~L-tryptophan -> LeuD.mRNA~Ribosome_{10}~RibosomeAuxiliary + LeuD + 402 GDP + 402 Pi + 18 tRNA_Leu1 + 22 tRNA_Ala1B + 13 tRNA_Gly3 + 12 tRNA_Val1 + 10 tRNA_Glu2 + 7 tRNA_Ser1 + 10 tRNA_Ile12 + 16 tRNA_Asp1 + 8 tRNA_Thr3 + 11 tRNA_Lys + 10 tRNA_Pro1 + 7 tRNA_Arg2 + 17 tRNA_Phe + 5 tRNA_Tyr2 + 10 tRNA_Gln1 + 11 tRNA_Asn + 6 tRNA_His + 4 tRNA_MetM + 2 tRNA_Cys + 2 tRNA_Trp, vc = 0.6, km = [[GTP, 0.1 mM], [tRNA_Leu1~L-leucine, 0.02 uM], [tRNA_Ala1B~L-alanine, 0.02 uM], [tRNA_Gly3~glycine, 0.02 uM], [tRNA_Val1~L-valine, 0.02 uM], [tRNA_Glu2~L-glutamate, 0.02 uM], [tRNA_Ser1~L-serine, 0.02 uM], [tRNA_Ile12~L-isoleucine, 0.02 uM], [tRNA_Asp1~L-aspartate, 0.02 uM], [tRNA_Thr3~L-threonine, 0.02 uM], [tRNA_Lys~L-lysine, 0.02 uM], [tRNA_Pro1~L-proline, 0.02 uM], [tRNA_Arg2~L-arginine, 0.02 uM], [tRNA_Phe~L-phenylalanine, 0.02 uM], [tRNA_Tyr2~L-tyrosine, 0.02 uM], [tRNA_Gln1~L-glutamine, 0.02 uM], [tRNA_Asn~L-asparagine, 0.02 uM], [tRNA_His~L-histidine, 0.02 uM], [tRNA_MetM~L-methionine, 0.02 uM], [tRNA_Cys~L-cysteine, 0.02 uM], [tRNA_Trp~L-tryptophan, 0.02 uM]])
   reaction ProteinSynthesis(LeuE.mRNA~Ribosome_{10}~RibosomeAuxiliary + 424 GTP + 30 tRNA_Leu1~L-leucine + 22 tRNA_Ala1B~L-alanine + 18 tRNA_Gly3~glycine + 17 tRNA_Val1~L-valine + 4 tRNA_Glu2~L-glutamate + 14 tRNA_Ser1~L-serine + 17 tRNA_Ile12~L-isoleucine + 3 tRNA_Asp1~L-aspartate + 12 tRNA_Thr3~L-threonine + 13 tRNA_Lys~L-lysine + 6 tRNA_Pro1~L-proline + 4 tRNA_Arg2~L-arginine + 19 tRNA_Phe~L-phenylalanine + 12 tRNA_Tyr2~L-tyrosine + 4 tRNA_Gln1~L-glutamine + 8 tRNA_Asn~L-asparagine + 1 tRNA_His~L-histidine + 4 tRNA_MetM~L-methionine + 2 tRNA_Cys~L-cysteine + 2 tRNA_Trp~L-tryptophan -> LeuE.mRNA~Ribosome_{10}~RibosomeAuxiliary + LeuE + 424 GDP + 424 Pi + 30 tRNA_Leu1 + 22 tRNA_Ala1B + 18 tRNA_Gly3 + 17 tRNA_Val1 + 4 tRNA_Glu2 + 14 tRNA_Ser1 + 17 tRNA_Ile12 + 3 tRNA_Asp1 + 12 tRNA_Thr3 + 13 tRNA_Lys + 6 tRNA_Pro1 + 4 tRNA_Arg2 + 19 tRNA_Phe + 12 tRNA_Tyr2 + 4 tRNA_Gln1 + 8 tRNA_Asn + 1 tRNA_His + 4 tRNA_MetM + 2 tRNA_Cys + 2 tRNA_Trp, vc = 0.6, km = [[GTP, 0.1 mM], [tRNA_Leu1~L-leucine, 0.02 uM], [tRNA_Ala1B~L-alanine, 0.02 uM], [tRNA_Gly3~glycine, 0.02 uM], [tRNA_Val1~L-valine, 0.02 uM], [tRNA_Glu2~L-glutamate, 0.02 uM], [tRNA_Ser1~L-serine, 0.02 uM], [tRNA_Ile12~L-isoleucine, 0.02 uM], [tRNA_Asp1~L-aspartate, 0.02 uM], [tRNA_Thr3~L-threonine, 0.02 uM], [tRNA_Lys~L-lysine, 0.02 uM], [tRNA_Pro1~L-proline, 0.02 uM], [tRNA_Arg2~L-arginine, 0.02 uM], [tRNA_Phe~L-phenylalanine, 0.02 uM], [tRNA_Tyr2~L-tyrosine, 0.02 uM], [tRNA_Gln1~L-glutamine, 0.02 uM], [tRNA_Asn~L-asparagine, 0.02 uM], [tRNA_His~L-histidine, 0.02 uM], [tRNA_MetM~L-methionine, 0.02 uM], [tRNA_Cys~L-cysteine, 0.02 uM], [tRNA_Trp~L-tryptophan, 0.02 uM]])
   reaction ProteinSynthesis(LeuL.mRNA~Ribosome_{10}~RibosomeAuxiliary + 56 GTP + 5 tRNA_Leu1~L-leucine + 1 tRNA_Ala1B~L-alanine + 3 tRNA_Gly3~glycine + 2 tRNA_Val1~L-valine + 3 tRNA_Ser1~L-serine + 3 tRNA_Ile12~L-isoleucine + 1 tRNA_Thr3~L-threonine + 4 tRNA_Arg2~L-arginine + 1 tRNA_Phe~L-phenylalanine + 1 tRNA_Gln1~L-glutamine + 1 tRNA_Asn~L-asparagine + 2 tRNA_His~L-histidine + 1 tRNA_MetM~L-methionine -> LeuL.mRNA~Ribosome_{10}~RibosomeAuxiliary + LeuL + 56 GDP + 56 Pi + 5 tRNA_Leu1 + 1 tRNA_Ala1B + 3 tRNA_Gly3 + 2 tRNA_Val1 + 3 tRNA_Ser1 + 3 tRNA_Ile12 + 1 tRNA_Thr3 + 4 tRNA_Arg2 + 1 tRNA_Phe + 1 tRNA_Gln1 + 1 tRNA_Asn + 2 tRNA_His + 1 tRNA_MetM, vc = 0.6, km = [[GTP, 0.1 mM], [tRNA_Leu1~L-leucine, 0.02 uM], [tRNA_Ala1B~L-alanine, 0.02 uM], [tRNA_Gly3~glycine, 0.02 uM], [tRNA_Val1~L-valine, 0.02 uM], [tRNA_Ser1~L-serine, 0.02 uM], [tRNA_Ile12~L-isoleucine, 0.02 uM], [tRNA_Thr3~L-threonine, 0.02 uM], [tRNA_Arg2~L-arginine, 0.02 uM], [tRNA_Phe~L-phenylalanine, 0.02 uM], [tRNA_Gln1~L-glutamine, 0.02 uM], [tRNA_Asn~L-asparagine, 0.02 uM], [tRNA_His~L-histidine, 0.02 uM], [tRNA_MetM~L-methionine, 0.02 uM]])
   reaction ProteinSynthesis(LeuO.mRNA~Ribosome_{10}~RibosomeAuxiliary + 628 GTP + 32 tRNA_Leu1~L-leucine + 25 tRNA_Ala1B~L-alanine + 10 tRNA_Gly3~glycine + 27 tRNA_Val1~L-valine + 23 tRNA_Glu2~L-glutamate + 26 tRNA_Ser1~L-serine + 12 tRNA_Ile12~L-isoleucine + 12 tRNA_Asp1~L-aspartate + 13 tRNA_Thr3~L-threonine + 11 tRNA_Lys~L-lysine + 17 tRNA_Pro1~L-proline + 15 tRNA_Arg2~L-arginine + 15 tRNA_Phe~L-phenylalanine + 8 tRNA_Tyr2~L-tyrosine + 24 tRNA_Gln1~L-glutamine + 12 tRNA_Asn~L-asparagine + 13 tRNA_His~L-histidine + 11 tRNA_MetM~L-methionine + 4 tRNA_Cys~L-cysteine + 4 tRNA_Trp~L-tryptophan -> LeuO.mRNA~Ribosome_{10}~RibosomeAuxiliary + LeuO + 628 GDP + 628 Pi + 32 tRNA_Leu1 + 25 tRNA_Ala1B + 10 tRNA_Gly3 + 27 tRNA_Val1 + 23 tRNA_Glu2 + 26 tRNA_Ser1 + 12 tRNA_Ile12 + 12 tRNA_Asp1 + 13 tRNA_Thr3 + 11 tRNA_Lys + 17 tRNA_Pro1 + 15 tRNA_Arg2 + 15 tRNA_Phe + 8 tRNA_Tyr2 + 24 tRNA_Gln1 + 12 tRNA_Asn + 13 tRNA_His + 11 tRNA_MetM + 4 tRNA_Cys + 4 tRNA_Trp, vc = 0.6, km = [[GTP, 0.1 mM], [tRNA_Leu1~L-leucine, 0.02 uM], [tRNA_Ala1B~L-alanine, 0.02 uM], [tRNA_Gly3~glycine, 0.02 uM], [tRNA_Val1~L-valine, 0.02 uM], [tRNA_Glu2~L-glutamate, 0.02 uM], [tRNA_Ser1~L-serine, 0.02 uM], [tRNA_Ile12~L-isoleucine, 0.02 uM], [tRNA_Asp1~L-aspartate, 0.02 uM], [tRNA_Thr3~L-threonine, 0.02 uM], [tRNA_Lys~L-lysine, 0.02 uM], [tRNA_Pro1~L-proline, 0.02 uM], [tRNA_Arg2~L-arginine, 0.02 uM], [tRNA_Phe~L-phenylalanine, 0.02 uM], [tRNA_Tyr2~L-tyrosine, 0.02 uM], [tRNA_Gln1~L-glutamine, 0.02 uM], [tRNA_Asn~L-asparagine, 0.02 uM], [tRNA_His~L-histidine, 0.02 uM], [tRNA_MetM~L-methionine, 0.02 uM], [tRNA_Cys~L-cysteine, 0.02 uM], [tRNA_Trp~L-tryptophan, 0.02 uM]])
   reaction ProteinSynthesis(LeuS.mRNA~Ribosome_{10}~RibosomeAuxiliary + 1720 GTP + 65 tRNA_Leu1~L-leucine + 79 tRNA_Ala1B~L-alanine + 57 tRNA_Gly3~glycine + 72 tRNA_Val1~L-valine + 66 tRNA_Glu2~L-glutamate + 24 tRNA_Ser1~L-serine + 35 tRNA_Ile12~L-isoleucine + 58 tRNA_Asp1~L-aspartate + 54 tRNA_Thr3~L-threonine + 54 tRNA_Lys~L-lysine + 41 tRNA_Pro1~L-proline + 41 tRNA_Arg2~L-arginine + 27 tRNA_Phe~L-phenylalanine + 36 tRNA_Tyr2~L-tyrosine + 30 tRNA_Gln1~L-glutamine + 39 tRNA_Asn~L-asparagine + 16 tRNA_His~L-histidine + 34 tRNA_MetM~L-methionine + 11 tRNA_Cys~L-cysteine + 21 tRNA_Trp~L-tryptophan -> LeuS.mRNA~Ribosome_{10}~RibosomeAuxiliary + LeuS + 1720 GDP + 1720 Pi + 65 tRNA_Leu1 + 79 tRNA_Ala1B + 57 tRNA_Gly3 + 72 tRNA_Val1 + 66 tRNA_Glu2 + 24 tRNA_Ser1 + 35 tRNA_Ile12 + 58 tRNA_Asp1 + 54 tRNA_Thr3 + 54 tRNA_Lys + 41 tRNA_Pro1 + 41 tRNA_Arg2 + 27 tRNA_Phe + 36 tRNA_Tyr2 + 30 tRNA_Gln1 + 39 tRNA_Asn + 16 tRNA_His + 34 tRNA_MetM + 11 tRNA_Cys + 21 tRNA_Trp, vc = 0.6, km = [[GTP, 0.1 mM], [tRNA_Leu1~L-leucine, 0.02 uM], [tRNA_Ala1B~L-alanine, 0.02 uM], [tRNA_Gly3~glycine, 0.02 uM], [tRNA_Val1~L-valine, 0.02 uM], [tRNA_Glu2~L-glutamate, 0.02 uM], [tRNA_Ser1~L-serine, 0.02 uM], [tRNA_Ile12~L-isoleucine, 0.02 uM], [tRNA_Asp1~L-aspartate, 0.02 uM], [tRNA_Thr3~L-threonine, 0.02 uM], [tRNA_Lys~L-lysine, 0.02 uM], [tRNA_Pro1~L-proline, 0.02 uM], [tRNA_Arg2~L-arginine, 0.02 uM], [tRNA_Phe~L-phenylalanine, 0.02 uM], [tRNA_Tyr2~L-tyrosine, 0.02 uM], [tRNA_Gln1~L-glutamine, 0.02 uM], [tRNA_Asn~L-asparagine, 0.02 uM], [tRNA_His~L-histidine, 0.02 uM], [tRNA_MetM~L-methionine, 0.02 uM], [tRNA_Cys~L-cysteine, 0.02 uM], [tRNA_Trp~L-tryptophan, 0.02 uM]])
   reaction ProteinSynthesis(LexA.mRNA~Ribosome_{10}~RibosomeAuxiliary + 404 GTP + 22 tRNA_Leu1~L-leucine + 16 tRNA_Ala1B~L-alanine + 17 tRNA_Gly3~glycine + 19 tRNA_Val1~L-valine + 16 tRNA_Glu2~L-glutamate + 9 tRNA_Ser1~L-serine + 13 tRNA_Ile12~L-isoleucine + 12 tRNA_Asp1~L-aspartate + 6 tRNA_Thr3~L-threonine + 11 tRNA_Lys~L-lysine + 9 tRNA_Pro1~L-proline + 15 tRNA_Arg2~L-arginine + 6 tRNA_Phe~L-phenylalanine + 1 tRNA_Tyr2~L-tyrosine + 13 tRNA_Gln1~L-glutamine + 6 tRNA_Asn~L-asparagine + 5 tRNA_His~L-histidine + 5 tRNA_MetM~L-methionine + 1 tRNA_Trp~L-tryptophan -> LexA.mRNA~Ribosome_{10}~RibosomeAuxiliary + LexA + 404 GDP + 404 Pi + 22 tRNA_Leu1 + 16 tRNA_Ala1B + 17 tRNA_Gly3 + 19 tRNA_Val1 + 16 tRNA_Glu2 + 9 tRNA_Ser1 + 13 tRNA_Ile12 + 12 tRNA_Asp1 + 6 tRNA_Thr3 + 11 tRNA_Lys + 9 tRNA_Pro1 + 15 tRNA_Arg2 + 6 tRNA_Phe + 1 tRNA_Tyr2 + 13 tRNA_Gln1 + 6 tRNA_Asn + 5 tRNA_His + 5 tRNA_MetM + 1 tRNA_Trp, vc = 0.6, km = [[GTP, 0.1 mM], [tRNA_Leu1~L-leucine, 0.02 uM], [tRNA_Ala1B~L-alanine, 0.02 uM], [tRNA_Gly3~glycine, 0.02 uM], [tRNA_Val1~L-valine, 0.02 uM], [tRNA_Glu2~L-glutamate, 0.02 uM], [tRNA_Ser1~L-serine, 0.02 uM], [tRNA_Ile12~L-isoleucine, 0.02 uM], [tRNA_Asp1~L-aspartate, 0.02 uM], [tRNA_Thr3~L-threonine, 0.02 uM], [tRNA_Lys~L-lysine, 0.02 uM], [tRNA_Pro1~L-proline, 0.02 uM], [tRNA_Arg2~L-arginine, 0.02 uM], [tRNA_Phe~L-phenylalanine, 0.02 uM], [tRNA_Tyr2~L-tyrosine, 0.02 uM], [tRNA_Gln1~L-glutamine, 0.02 uM], [tRNA_Asn~L-asparagine, 0.02 uM], [tRNA_His~L-histidine, 0.02 uM], [tRNA_MetM~L-methionine, 0.02 uM], [tRNA_Trp~L-tryptophan, 0.02 uM]])
   reaction ProteinSynthesis(LfhA.mRNA~Ribosome_{10}~RibosomeAuxiliary + 600 GTP + 27 tRNA_Leu1~L-leucine + 27 tRNA_Ala1B~L-alanine + 25 tRNA_Gly3~glycine + 23 tRNA_Val1~L-valine + 20 tRNA_Glu2~L-glutamate + 19 tRNA_Ser1~L-serine + 17 tRNA_Ile12~L-isoleucine + 17 tRNA_Asp1~L-aspartate + 16 tRNA_Thr3~L-threonine + 15 tRNA_Lys~L-lysine + 14 tRNA_Pro1~L-proline + 14 tRNA_Arg2~L-arginine + 13 tRNA_Phe~L-phenylalanine + 10 tRNA_Tyr2~L-tyrosine + 10 tRNA_Gln1~L-glutamine + 10 tRNA_Asn~L-asparagine + 8 tRNA_His~L-histidine + 7 tRNA_MetM~L-methionine + 4 tRNA_Cys~L-cysteine + 4 tRNA_Trp~L-tryptophan -> LfhA.mRNA~Ribosome_{10}~RibosomeAuxiliary + LfhA + 600 GDP + 600 Pi + 27 tRNA_Leu1 + 27 tRNA_Ala1B + 25 tRNA_Gly3 + 23 tRNA_Val1 + 20 tRNA_Glu2 + 19 tRNA_Ser1 + 17 tRNA_Ile12 + 17 tRNA_Asp1 + 16 tRNA_Thr3 + 15 tRNA_Lys + 14 tRNA_Pro1 + 14 tRNA_Arg2 + 13 tRNA_Phe + 10 tRNA_Tyr2 + 10 tRNA_Gln1 + 10 tRNA_Asn + 8 tRNA_His + 7 tRNA_MetM + 4 tRNA_Cys + 4 tRNA_Trp, vc = 0.6, km = [[GTP, 0.1 mM], [tRNA_Leu1~L-leucine, 0.02 uM], [tRNA_Ala1B~L-alanine, 0.02 uM], [tRNA_Gly3~glycine, 0.02 uM], [tRNA_Val1~L-valine, 0.02 uM], [tRNA_Glu2~L-glutamate, 0.02 uM], [tRNA_Ser1~L-serine, 0.02 uM], [tRNA_Ile12~L-isoleucine, 0.02 uM], [tRNA_Asp1~L-aspartate, 0.02 uM], [tRNA_Thr3~L-threonine, 0.02 uM], [tRNA_Lys~L-lysine, 0.02 uM], [tRNA_Pro1~L-proline, 0.02 uM], [tRNA_Arg2~L-arginine, 0.02 uM], [tRNA_Phe~L-phenylalanine, 0.02 uM], [tRNA_Tyr2~L-tyrosine, 0.02 uM], [tRNA_Gln1~L-glutamine, 0.02 uM], [tRNA_Asn~L-asparagine, 0.02 uM], [tRNA_His~L-histidine, 0.02 uM], [tRNA_MetM~L-methionine, 0.02 uM], [tRNA_Cys~L-cysteine, 0.02 uM], [tRNA_Trp~L-tryptophan, 0.02 uM]])
   reaction ProteinSynthesis(LgoD.mRNA~Ribosome_{10}~RibosomeAuxiliary + 680 GTP + 24 tRNA_Leu1~L-leucine + 39 tRNA_Ala1B~L-alanine + 32 tRNA_Gly3~glycine + 28 tRNA_Val1~L-valine + 20 tRNA_Glu2~L-glutamate + 13 tRNA_Ser1~L-serine + 26 tRNA_Ile12~L-isoleucine + 16 tRNA_Asp1~L-aspartate + 16 tRNA_Thr3~L-threonine + 16 tRNA_Lys~L-lysine + 19 tRNA_Pro1~L-proline + 15 tRNA_Arg2~L-arginine + 13 tRNA_Phe~L-phenylalanine + 5 tRNA_Tyr2~L-tyrosine + 17 tRNA_Gln1~L-glutamine + 14 tRNA_Asn~L-asparagine + 9 tRNA_His~L-histidine + 8 tRNA_MetM~L-methionine + 8 tRNA_Cys~L-cysteine + 2 tRNA_Trp~L-tryptophan -> LgoD.mRNA~Ribosome_{10}~RibosomeAuxiliary + LgoD + 680 GDP + 680 Pi + 24 tRNA_Leu1 + 39 tRNA_Ala1B + 32 tRNA_Gly3 + 28 tRNA_Val1 + 20 tRNA_Glu2 + 13 tRNA_Ser1 + 26 tRNA_Ile12 + 16 tRNA_Asp1 + 16 tRNA_Thr3 + 16 tRNA_Lys + 19 tRNA_Pro1 + 15 tRNA_Arg2 + 13 tRNA_Phe + 5 tRNA_Tyr2 + 17 tRNA_Gln1 + 14 tRNA_Asn + 9 tRNA_His + 8 tRNA_MetM + 8 tRNA_Cys + 2 tRNA_Trp, vc = 0.6, km = [[GTP, 0.1 mM], [tRNA_Leu1~L-leucine, 0.02 uM], [tRNA_Ala1B~L-alanine, 0.02 uM], [tRNA_Gly3~glycine, 0.02 uM], [tRNA_Val1~L-valine, 0.02 uM], [tRNA_Glu2~L-glutamate, 0.02 uM], [tRNA_Ser1~L-serine, 0.02 uM], [tRNA_Ile12~L-isoleucine, 0.02 uM], [tRNA_Asp1~L-aspartate, 0.02 uM], [tRNA_Thr3~L-threonine, 0.02 uM], [tRNA_Lys~L-lysine, 0.02 uM], [tRNA_Pro1~L-proline, 0.02 uM], [tRNA_Arg2~L-arginine, 0.02 uM], [tRNA_Phe~L-phenylalanine, 0.02 uM], [tRNA_Tyr2~L-tyrosine, 0.02 uM], [tRNA_Gln1~L-glutamine, 0.02 uM], [tRNA_Asn~L-asparagine, 0.02 uM], [tRNA_His~L-histidine, 0.02 uM], [tRNA_MetM~L-methionine, 0.02 uM], [tRNA_Cys~L-cysteine, 0.02 uM], [tRNA_Trp~L-tryptophan, 0.02 uM]])
   reaction ProteinSynthesis(LgoR.mRNA~Ribosome_{10}~RibosomeAuxiliary + 608 GTP + 34 tRNA_Leu1~L-leucine + 20 tRNA_Ala1B~L-alanine + 9 tRNA_Gly3~glycine + 13 tRNA_Val1~L-valine + 17 tRNA_Glu2~L-glutamate + 27 tRNA_Ser1~L-serine + 19 tRNA_Ile12~L-isoleucine + 19 tRNA_Asp1~L-aspartate + 12 tRNA_Thr3~L-threonine + 8 tRNA_Lys~L-lysine + 8 tRNA_Pro1~L-proline + 25 tRNA_Arg2~L-arginine + 16 tRNA_Phe~L-phenylalanine + 7 tRNA_Tyr2~L-tyrosine + 20 tRNA_Gln1~L-glutamine + 17 tRNA_Asn~L-asparagine + 16 tRNA_His~L-histidine + 11 tRNA_MetM~L-methionine + 3 tRNA_Cys~L-cysteine + 3 tRNA_Trp~L-tryptophan -> LgoR.mRNA~Ribosome_{10}~RibosomeAuxiliary + LgoR + 608 GDP + 608 Pi + 34 tRNA_Leu1 + 20 tRNA_Ala1B + 9 tRNA_Gly3 + 13 tRNA_Val1 + 17 tRNA_Glu2 + 27 tRNA_Ser1 + 19 tRNA_Ile12 + 19 tRNA_Asp1 + 12 tRNA_Thr3 + 8 tRNA_Lys + 8 tRNA_Pro1 + 25 tRNA_Arg2 + 16 tRNA_Phe + 7 tRNA_Tyr2 + 20 tRNA_Gln1 + 17 tRNA_Asn + 16 tRNA_His + 11 tRNA_MetM + 3 tRNA_Cys + 3 tRNA_Trp, vc = 0.6, km = [[GTP, 0.1 mM], [tRNA_Leu1~L-leucine, 0.02 uM], [tRNA_Ala1B~L-alanine, 0.02 uM], [tRNA_Gly3~glycine, 0.02 uM], [tRNA_Val1~L-valine, 0.02 uM], [tRNA_Glu2~L-glutamate, 0.02 uM], [tRNA_Ser1~L-serine, 0.02 uM], [tRNA_Ile12~L-isoleucine, 0.02 uM], [tRNA_Asp1~L-aspartate, 0.02 uM], [tRNA_Thr3~L-threonine, 0.02 uM], [tRNA_Lys~L-lysine, 0.02 uM], [tRNA_Pro1~L-proline, 0.02 uM], [tRNA_Arg2~L-arginine, 0.02 uM], [tRNA_Phe~L-phenylalanine, 0.02 uM], [tRNA_Tyr2~L-tyrosine, 0.02 uM], [tRNA_Gln1~L-glutamine, 0.02 uM], [tRNA_Asn~L-asparagine, 0.02 uM], [tRNA_His~L-histidine, 0.02 uM], [tRNA_MetM~L-methionine, 0.02 uM], [tRNA_Cys~L-cysteine, 0.02 uM], [tRNA_Trp~L-tryptophan, 0.02 uM]])
   reaction ProteinSynthesis(LgoT.mRNA~Ribosome_{10}~RibosomeAuxiliary + 906 GTP + 49 tRNA_Leu1~L-leucine + 48 tRNA_Ala1B~L-alanine + 40 tRNA_Gly3~glycine + 28 tRNA_Val1~L-valine + 11 tRNA_Glu2~L-glutamate + 31 tRNA_Ser1~L-serine + 38 tRNA_Ile12~L-isoleucine + 12 tRNA_Asp1~L-aspartate + 26 tRNA_Thr3~L-threonine + 10 tRNA_Lys~L-lysine + 21 tRNA_Pro1~L-proline + 24 tRNA_Arg2~L-arginine + 29 tRNA_Phe~L-phenylalanine + 11 tRNA_Tyr2~L-tyrosine + 10 tRNA_Gln1~L-glutamine + 17 tRNA_Asn~L-asparagine + 5 tRNA_His~L-histidine + 24 tRNA_MetM~L-methionine + 9 tRNA_Cys~L-cysteine + 10 tRNA_Trp~L-tryptophan -> LgoT.mRNA~Ribosome_{10}~RibosomeAuxiliary + LgoT + 906 GDP + 906 Pi + 49 tRNA_Leu1 + 48 tRNA_Ala1B + 40 tRNA_Gly3 + 28 tRNA_Val1 + 11 tRNA_Glu2 + 31 tRNA_Ser1 + 38 tRNA_Ile12 + 12 tRNA_Asp1 + 26 tRNA_Thr3 + 10 tRNA_Lys + 21 tRNA_Pro1 + 24 tRNA_Arg2 + 29 tRNA_Phe + 11 tRNA_Tyr2 + 10 tRNA_Gln1 + 17 tRNA_Asn + 5 tRNA_His + 24 tRNA_MetM + 9 tRNA_Cys + 10 tRNA_Trp, vc = 0.6, km = [[GTP, 0.1 mM], [tRNA_Leu1~L-leucine, 0.02 uM], [tRNA_Ala1B~L-alanine, 0.02 uM], [tRNA_Gly3~glycine, 0.02 uM], [tRNA_Val1~L-valine, 0.02 uM], [tRNA_Glu2~L-glutamate, 0.02 uM], [tRNA_Ser1~L-serine, 0.02 uM], [tRNA_Ile12~L-isoleucine, 0.02 uM], [tRNA_Asp1~L-aspartate, 0.02 uM], [tRNA_Thr3~L-threonine, 0.02 uM], [tRNA_Lys~L-lysine, 0.02 uM], [tRNA_Pro1~L-proline, 0.02 uM], [tRNA_Arg2~L-arginine, 0.02 uM], [tRNA_Phe~L-phenylalanine, 0.02 uM], [tRNA_Tyr2~L-tyrosine, 0.02 uM], [tRNA_Gln1~L-glutamine, 0.02 uM], [tRNA_Asn~L-asparagine, 0.02 uM], [tRNA_His~L-histidine, 0.02 uM], [tRNA_MetM~L-methionine, 0.02 uM], [tRNA_Cys~L-cysteine, 0.02 uM], [tRNA_Trp~L-tryptophan, 0.02 uM]])
   reaction ProteinSynthesis(Lgt.mRNA~Ribosome_{10}~RibosomeAuxiliary + 582 GTP + 32 tRNA_Leu1~L-leucine + 16 tRNA_Ala1B~L-alanine + 31 tRNA_Gly3~glycine + 22 tRNA_Val1~L-valine + 8 tRNA_Glu2~L-glutamate + 15 tRNA_Ser1~L-serine + 24 tRNA_Ile12~L-isoleucine + 8 tRNA_Asp1~L-aspartate + 8 tRNA_Thr3~L-threonine + 3 tRNA_Lys~L-lysine + 19 tRNA_Pro1~L-proline + 18 tRNA_Arg2~L-arginine + 28 tRNA_Phe~L-phenylalanine + 13 tRNA_Tyr2~L-tyrosine + 12 tRNA_Gln1~L-glutamine + 9 tRNA_Asn~L-asparagine + 5 tRNA_His~L-histidine + 12 tRNA_MetM~L-methionine + 8 tRNA_Trp~L-tryptophan -> Lgt.mRNA~Ribosome_{10}~RibosomeAuxiliary + Lgt + 582 GDP + 582 Pi + 32 tRNA_Leu1 + 16 tRNA_Ala1B + 31 tRNA_Gly3 + 22 tRNA_Val1 + 8 tRNA_Glu2 + 15 tRNA_Ser1 + 24 tRNA_Ile12 + 8 tRNA_Asp1 + 8 tRNA_Thr3 + 3 tRNA_Lys + 19 tRNA_Pro1 + 18 tRNA_Arg2 + 28 tRNA_Phe + 13 tRNA_Tyr2 + 12 tRNA_Gln1 + 9 tRNA_Asn + 5 tRNA_His + 12 tRNA_MetM + 8 tRNA_Trp, vc = 0.6, km = [[GTP, 0.1 mM], [tRNA_Leu1~L-leucine, 0.02 uM], [tRNA_Ala1B~L-alanine, 0.02 uM], [tRNA_Gly3~glycine, 0.02 uM], [tRNA_Val1~L-valine, 0.02 uM], [tRNA_Glu2~L-glutamate, 0.02 uM], [tRNA_Ser1~L-serine, 0.02 uM], [tRNA_Ile12~L-isoleucine, 0.02 uM], [tRNA_Asp1~L-aspartate, 0.02 uM], [tRNA_Thr3~L-threonine, 0.02 uM], [tRNA_Lys~L-lysine, 0.02 uM], [tRNA_Pro1~L-proline, 0.02 uM], [tRNA_Arg2~L-arginine, 0.02 uM], [tRNA_Phe~L-phenylalanine, 0.02 uM], [tRNA_Tyr2~L-tyrosine, 0.02 uM], [tRNA_Gln1~L-glutamine, 0.02 uM], [tRNA_Asn~L-asparagine, 0.02 uM], [tRNA_His~L-histidine, 0.02 uM], [tRNA_MetM~L-methionine, 0.02 uM], [tRNA_Trp~L-tryptophan, 0.02 uM]])
   reaction ProteinSynthesis(LhgD.mRNA~Ribosome_{10}~RibosomeAuxiliary + 844 GTP + 39 tRNA_Leu1~L-leucine + 39 tRNA_Ala1B~L-alanine + 39 tRNA_Gly3~glycine + 25 tRNA_Val1~L-valine + 21 tRNA_Glu2~L-glutamate + 30 tRNA_Ser1~L-serine + 30 tRNA_Ile12~L-isoleucine + 18 tRNA_Asp1~L-aspartate + 20 tRNA_Thr3~L-threonine + 14 tRNA_Lys~L-lysine + 22 tRNA_Pro1~L-proline + 30 tRNA_Arg2~L-arginine + 15 tRNA_Phe~L-phenylalanine + 13 tRNA_Tyr2~L-tyrosine + 14 tRNA_Gln1~L-glutamine + 18 tRNA_Asn~L-asparagine + 11 tRNA_His~L-histidine + 12 tRNA_MetM~L-methionine + 9 tRNA_Cys~L-cysteine + 3 tRNA_Trp~L-tryptophan -> LhgD.mRNA~Ribosome_{10}~RibosomeAuxiliary + LhgD + 844 GDP + 844 Pi + 39 tRNA_Leu1 + 39 tRNA_Ala1B + 39 tRNA_Gly3 + 25 tRNA_Val1 + 21 tRNA_Glu2 + 30 tRNA_Ser1 + 30 tRNA_Ile12 + 18 tRNA_Asp1 + 20 tRNA_Thr3 + 14 tRNA_Lys + 22 tRNA_Pro1 + 30 tRNA_Arg2 + 15 tRNA_Phe + 13 tRNA_Tyr2 + 14 tRNA_Gln1 + 18 tRNA_Asn + 11 tRNA_His + 12 tRNA_MetM + 9 tRNA_Cys + 3 tRNA_Trp, vc = 0.6, km = [[GTP, 0.1 mM], [tRNA_Leu1~L-leucine, 0.02 uM], [tRNA_Ala1B~L-alanine, 0.02 uM], [tRNA_Gly3~glycine, 0.02 uM], [tRNA_Val1~L-valine, 0.02 uM], [tRNA_Glu2~L-glutamate, 0.02 uM], [tRNA_Ser1~L-serine, 0.02 uM], [tRNA_Ile12~L-isoleucine, 0.02 uM], [tRNA_Asp1~L-aspartate, 0.02 uM], [tRNA_Thr3~L-threonine, 0.02 uM], [tRNA_Lys~L-lysine, 0.02 uM], [tRNA_Pro1~L-proline, 0.02 uM], [tRNA_Arg2~L-arginine, 0.02 uM], [tRNA_Phe~L-phenylalanine, 0.02 uM], [tRNA_Tyr2~L-tyrosine, 0.02 uM], [tRNA_Gln1~L-glutamine, 0.02 uM], [tRNA_Asn~L-asparagine, 0.02 uM], [tRNA_His~L-histidine, 0.02 uM], [tRNA_MetM~L-methionine, 0.02 uM], [tRNA_Cys~L-cysteine, 0.02 uM], [tRNA_Trp~L-tryptophan, 0.02 uM]])
   reaction ProteinSynthesis(Lhr.mRNA~Ribosome_{10}~RibosomeAuxiliary + 3076 GTP + 185 tRNA_Leu1~L-leucine + 166 tRNA_Ala1B~L-alanine + 113 tRNA_Gly3~glycine + 109 tRNA_Val1~L-valine + 104 tRNA_Glu2~L-glutamate + 105 tRNA_Ser1~L-serine + 73 tRNA_Ile12~L-isoleucine + 80 tRNA_Asp1~L-aspartate + 84 tRNA_Thr3~L-threonine + 26 tRNA_Lys~L-lysine + 87 tRNA_Pro1~L-proline + 147 tRNA_Arg2~L-arginine + 42 tRNA_Phe~L-phenylalanine + 27 tRNA_Tyr2~L-tyrosine + 70 tRNA_Gln1~L-glutamine + 32 tRNA_Asn~L-asparagine + 29 tRNA_His~L-histidine + 27 tRNA_MetM~L-methionine + 7 tRNA_Cys~L-cysteine + 25 tRNA_Trp~L-tryptophan -> Lhr.mRNA~Ribosome_{10}~RibosomeAuxiliary + Lhr + 3076 GDP + 3076 Pi + 185 tRNA_Leu1 + 166 tRNA_Ala1B + 113 tRNA_Gly3 + 109 tRNA_Val1 + 104 tRNA_Glu2 + 105 tRNA_Ser1 + 73 tRNA_Ile12 + 80 tRNA_Asp1 + 84 tRNA_Thr3 + 26 tRNA_Lys + 87 tRNA_Pro1 + 147 tRNA_Arg2 + 42 tRNA_Phe + 27 tRNA_Tyr2 + 70 tRNA_Gln1 + 32 tRNA_Asn + 29 tRNA_His + 27 tRNA_MetM + 7 tRNA_Cys + 25 tRNA_Trp, vc = 0.6, km = [[GTP, 0.1 mM], [tRNA_Leu1~L-leucine, 0.02 uM], [tRNA_Ala1B~L-alanine, 0.02 uM], [tRNA_Gly3~glycine, 0.02 uM], [tRNA_Val1~L-valine, 0.02 uM], [tRNA_Glu2~L-glutamate, 0.02 uM], [tRNA_Ser1~L-serine, 0.02 uM], [tRNA_Ile12~L-isoleucine, 0.02 uM], [tRNA_Asp1~L-aspartate, 0.02 uM], [tRNA_Thr3~L-threonine, 0.02 uM], [tRNA_Lys~L-lysine, 0.02 uM], [tRNA_Pro1~L-proline, 0.02 uM], [tRNA_Arg2~L-arginine, 0.02 uM], [tRNA_Phe~L-phenylalanine, 0.02 uM], [tRNA_Tyr2~L-tyrosine, 0.02 uM], [tRNA_Gln1~L-glutamine, 0.02 uM], [tRNA_Asn~L-asparagine, 0.02 uM], [tRNA_His~L-histidine, 0.02 uM], [tRNA_MetM~L-methionine, 0.02 uM], [tRNA_Cys~L-cysteine, 0.02 uM], [tRNA_Trp~L-tryptophan, 0.02 uM]])
   reaction ProteinSynthesis(LigA.mRNA~Ribosome_{10}~RibosomeAuxiliary + 1342 GTP + 68 tRNA_Leu1~L-leucine + 68 tRNA_Ala1B~L-alanine + 51 tRNA_Gly3~glycine + 67 tRNA_Val1~L-valine + 65 tRNA_Glu2~L-glutamate + 30 tRNA_Ser1~L-serine + 31 tRNA_Ile12~L-isoleucine + 34 tRNA_Asp1~L-aspartate + 35 tRNA_Thr3~L-threonine + 32 tRNA_Lys~L-lysine + 30 tRNA_Pro1~L-proline + 46 tRNA_Arg2~L-arginine + 26 tRNA_Phe~L-phenylalanine + 9 tRNA_Tyr2~L-tyrosine + 21 tRNA_Gln1~L-glutamine + 20 tRNA_Asn~L-asparagine + 16 tRNA_His~L-histidine + 10 tRNA_MetM~L-methionine + 8 tRNA_Cys~L-cysteine + 4 tRNA_Trp~L-tryptophan -> LigA.mRNA~Ribosome_{10}~RibosomeAuxiliary + LigA + 1342 GDP + 1342 Pi + 68 tRNA_Leu1 + 68 tRNA_Ala1B + 51 tRNA_Gly3 + 67 tRNA_Val1 + 65 tRNA_Glu2 + 30 tRNA_Ser1 + 31 tRNA_Ile12 + 34 tRNA_Asp1 + 35 tRNA_Thr3 + 32 tRNA_Lys + 30 tRNA_Pro1 + 46 tRNA_Arg2 + 26 tRNA_Phe + 9 tRNA_Tyr2 + 21 tRNA_Gln1 + 20 tRNA_Asn + 16 tRNA_His + 10 tRNA_MetM + 8 tRNA_Cys + 4 tRNA_Trp, vc = 0.6, km = [[GTP, 0.1 mM], [tRNA_Leu1~L-leucine, 0.02 uM], [tRNA_Ala1B~L-alanine, 0.02 uM], [tRNA_Gly3~glycine, 0.02 uM], [tRNA_Val1~L-valine, 0.02 uM], [tRNA_Glu2~L-glutamate, 0.02 uM], [tRNA_Ser1~L-serine, 0.02 uM], [tRNA_Ile12~L-isoleucine, 0.02 uM], [tRNA_Asp1~L-aspartate, 0.02 uM], [tRNA_Thr3~L-threonine, 0.02 uM], [tRNA_Lys~L-lysine, 0.02 uM], [tRNA_Pro1~L-proline, 0.02 uM], [tRNA_Arg2~L-arginine, 0.02 uM], [tRNA_Phe~L-phenylalanine, 0.02 uM], [tRNA_Tyr2~L-tyrosine, 0.02 uM], [tRNA_Gln1~L-glutamine, 0.02 uM], [tRNA_Asn~L-asparagine, 0.02 uM], [tRNA_His~L-histidine, 0.02 uM], [tRNA_MetM~L-methionine, 0.02 uM], [tRNA_Cys~L-cysteine, 0.02 uM], [tRNA_Trp~L-tryptophan, 0.02 uM]])
   reaction ProteinSynthesis(LigB.mRNA~Ribosome_{10}~RibosomeAuxiliary + 1120 GTP + 49 tRNA_Leu1~L-leucine + 51 tRNA_Ala1B~L-alanine + 41 tRNA_Gly3~glycine + 47 tRNA_Val1~L-valine + 30 tRNA_Glu2~L-glutamate + 35 tRNA_Ser1~L-serine + 25 tRNA_Ile12~L-isoleucine + 27 tRNA_Asp1~L-aspartate + 24 tRNA_Thr3~L-threonine + 30 tRNA_Lys~L-lysine + 27 tRNA_Pro1~L-proline + 35 tRNA_Arg2~L-arginine + 16 tRNA_Phe~L-phenylalanine + 6 tRNA_Tyr2~L-tyrosine + 45 tRNA_Gln1~L-glutamine + 16 tRNA_Asn~L-asparagine + 8 tRNA_His~L-histidine + 14 tRNA_MetM~L-methionine + 5 tRNA_Cys~L-cysteine + 29 tRNA_Trp~L-tryptophan -> LigB.mRNA~Ribosome_{10}~RibosomeAuxiliary + LigB + 1120 GDP + 1120 Pi + 49 tRNA_Leu1 + 51 tRNA_Ala1B + 41 tRNA_Gly3 + 47 tRNA_Val1 + 30 tRNA_Glu2 + 35 tRNA_Ser1 + 25 tRNA_Ile12 + 27 tRNA_Asp1 + 24 tRNA_Thr3 + 30 tRNA_Lys + 27 tRNA_Pro1 + 35 tRNA_Arg2 + 16 tRNA_Phe + 6 tRNA_Tyr2 + 45 tRNA_Gln1 + 16 tRNA_Asn + 8 tRNA_His + 14 tRNA_MetM + 5 tRNA_Cys + 29 tRNA_Trp, vc = 0.6, km = [[GTP, 0.1 mM], [tRNA_Leu1~L-leucine, 0.02 uM], [tRNA_Ala1B~L-alanine, 0.02 uM], [tRNA_Gly3~glycine, 0.02 uM], [tRNA_Val1~L-valine, 0.02 uM], [tRNA_Glu2~L-glutamate, 0.02 uM], [tRNA_Ser1~L-serine, 0.02 uM], [tRNA_Ile12~L-isoleucine, 0.02 uM], [tRNA_Asp1~L-aspartate, 0.02 uM], [tRNA_Thr3~L-threonine, 0.02 uM], [tRNA_Lys~L-lysine, 0.02 uM], [tRNA_Pro1~L-proline, 0.02 uM], [tRNA_Arg2~L-arginine, 0.02 uM], [tRNA_Phe~L-phenylalanine, 0.02 uM], [tRNA_Tyr2~L-tyrosine, 0.02 uM], [tRNA_Gln1~L-glutamine, 0.02 uM], [tRNA_Asn~L-asparagine, 0.02 uM], [tRNA_His~L-histidine, 0.02 uM], [tRNA_MetM~L-methionine, 0.02 uM], [tRNA_Cys~L-cysteine, 0.02 uM], [tRNA_Trp~L-tryptophan, 0.02 uM]])
   reaction ProteinSynthesis(Lit.mRNA~Ribosome_{10}~RibosomeAuxiliary + 594 GTP + 30 tRNA_Leu1~L-leucine + 19 tRNA_Ala1B~L-alanine + 10 tRNA_Gly3~glycine + 16 tRNA_Val1~L-valine + 26 tRNA_Glu2~L-glutamate + 29 tRNA_Ser1~L-serine + 23 tRNA_Ile12~L-isoleucine + 11 tRNA_Asp1~L-aspartate + 14 tRNA_Thr3~L-threonine + 20 tRNA_Lys~L-lysine + 11 tRNA_Pro1~L-proline + 9 tRNA_Arg2~L-arginine + 13 tRNA_Phe~L-phenylalanine + 9 tRNA_Tyr2~L-tyrosine + 11 tRNA_Gln1~L-glutamine + 19 tRNA_Asn~L-asparagine + 10 tRNA_His~L-histidine + 2 tRNA_MetM~L-methionine + 9 tRNA_Cys~L-cysteine + 6 tRNA_Trp~L-tryptophan -> Lit.mRNA~Ribosome_{10}~RibosomeAuxiliary + Lit + 594 GDP + 594 Pi + 30 tRNA_Leu1 + 19 tRNA_Ala1B + 10 tRNA_Gly3 + 16 tRNA_Val1 + 26 tRNA_Glu2 + 29 tRNA_Ser1 + 23 tRNA_Ile12 + 11 tRNA_Asp1 + 14 tRNA_Thr3 + 20 tRNA_Lys + 11 tRNA_Pro1 + 9 tRNA_Arg2 + 13 tRNA_Phe + 9 tRNA_Tyr2 + 11 tRNA_Gln1 + 19 tRNA_Asn + 10 tRNA_His + 2 tRNA_MetM + 9 tRNA_Cys + 6 tRNA_Trp, vc = 0.6, km = [[GTP, 0.1 mM], [tRNA_Leu1~L-leucine, 0.02 uM], [tRNA_Ala1B~L-alanine, 0.02 uM], [tRNA_Gly3~glycine, 0.02 uM], [tRNA_Val1~L-valine, 0.02 uM], [tRNA_Glu2~L-glutamate, 0.02 uM], [tRNA_Ser1~L-serine, 0.02 uM], [tRNA_Ile12~L-isoleucine, 0.02 uM], [tRNA_Asp1~L-aspartate, 0.02 uM], [tRNA_Thr3~L-threonine, 0.02 uM], [tRNA_Lys~L-lysine, 0.02 uM], [tRNA_Pro1~L-proline, 0.02 uM], [tRNA_Arg2~L-arginine, 0.02 uM], [tRNA_Phe~L-phenylalanine, 0.02 uM], [tRNA_Tyr2~L-tyrosine, 0.02 uM], [tRNA_Gln1~L-glutamine, 0.02 uM], [tRNA_Asn~L-asparagine, 0.02 uM], [tRNA_His~L-histidine, 0.02 uM], [tRNA_MetM~L-methionine, 0.02 uM], [tRNA_Cys~L-cysteine, 0.02 uM], [tRNA_Trp~L-tryptophan, 0.02 uM]])
   reaction ProteinSynthesis(LivF.mRNA~Ribosome_{10}~RibosomeAuxiliary + 474 GTP + 27 tRNA_Leu1~L-leucine + 21 tRNA_Ala1B~L-alanine + 22 tRNA_Gly3~glycine + 15 tRNA_Val1~L-valine + 18 tRNA_Glu2~L-glutamate + 10 tRNA_Ser1~L-serine + 17 tRNA_Ile12~L-isoleucine + 12 tRNA_Asp1~L-aspartate + 12 tRNA_Thr3~L-threonine + 8 tRNA_Lys~L-lysine + 6 tRNA_Pro1~L-proline + 17 tRNA_Arg2~L-arginine + 9 tRNA_Phe~L-phenylalanine + 4 tRNA_Tyr2~L-tyrosine + 14 tRNA_Gln1~L-glutamine + 8 tRNA_Asn~L-asparagine + 5 tRNA_His~L-histidine + 9 tRNA_MetM~L-methionine + 1 tRNA_Cys~L-cysteine + 2 tRNA_Trp~L-tryptophan -> LivF.mRNA~Ribosome_{10}~RibosomeAuxiliary + LivF + 474 GDP + 474 Pi + 27 tRNA_Leu1 + 21 tRNA_Ala1B + 22 tRNA_Gly3 + 15 tRNA_Val1 + 18 tRNA_Glu2 + 10 tRNA_Ser1 + 17 tRNA_Ile12 + 12 tRNA_Asp1 + 12 tRNA_Thr3 + 8 tRNA_Lys + 6 tRNA_Pro1 + 17 tRNA_Arg2 + 9 tRNA_Phe + 4 tRNA_Tyr2 + 14 tRNA_Gln1 + 8 tRNA_Asn + 5 tRNA_His + 9 tRNA_MetM + 1 tRNA_Cys + 2 tRNA_Trp, vc = 0.6, km = [[GTP, 0.1 mM], [tRNA_Leu1~L-leucine, 0.02 uM], [tRNA_Ala1B~L-alanine, 0.02 uM], [tRNA_Gly3~glycine, 0.02 uM], [tRNA_Val1~L-valine, 0.02 uM], [tRNA_Glu2~L-glutamate, 0.02 uM], [tRNA_Ser1~L-serine, 0.02 uM], [tRNA_Ile12~L-isoleucine, 0.02 uM], [tRNA_Asp1~L-aspartate, 0.02 uM], [tRNA_Thr3~L-threonine, 0.02 uM], [tRNA_Lys~L-lysine, 0.02 uM], [tRNA_Pro1~L-proline, 0.02 uM], [tRNA_Arg2~L-arginine, 0.02 uM], [tRNA_Phe~L-phenylalanine, 0.02 uM], [tRNA_Tyr2~L-tyrosine, 0.02 uM], [tRNA_Gln1~L-glutamine, 0.02 uM], [tRNA_Asn~L-asparagine, 0.02 uM], [tRNA_His~L-histidine, 0.02 uM], [tRNA_MetM~L-methionine, 0.02 uM], [tRNA_Cys~L-cysteine, 0.02 uM], [tRNA_Trp~L-tryptophan, 0.02 uM]])
   reaction ProteinSynthesis(LivG.mRNA~Ribosome_{10}~RibosomeAuxiliary + 510 GTP + 37 tRNA_Leu1~L-leucine + 18 tRNA_Ala1B~L-alanine + 21 tRNA_Gly3~glycine + 15 tRNA_Val1~L-valine + 18 tRNA_Glu2~L-glutamate + 8 tRNA_Ser1~L-serine + 15 tRNA_Ile12~L-isoleucine + 8 tRNA_Asp1~L-aspartate + 16 tRNA_Thr3~L-threonine + 7 tRNA_Lys~L-lysine + 12 tRNA_Pro1~L-proline + 18 tRNA_Arg2~L-arginine + 7 tRNA_Phe~L-phenylalanine + 5 tRNA_Tyr2~L-tyrosine + 15 tRNA_Gln1~L-glutamine + 16 tRNA_Asn~L-asparagine + 7 tRNA_His~L-histidine + 9 tRNA_MetM~L-methionine + 2 tRNA_Cys~L-cysteine + 1 tRNA_Trp~L-tryptophan -> LivG.mRNA~Ribosome_{10}~RibosomeAuxiliary + LivG + 510 GDP + 510 Pi + 37 tRNA_Leu1 + 18 tRNA_Ala1B + 21 tRNA_Gly3 + 15 tRNA_Val1 + 18 tRNA_Glu2 + 8 tRNA_Ser1 + 15 tRNA_Ile12 + 8 tRNA_Asp1 + 16 tRNA_Thr3 + 7 tRNA_Lys + 12 tRNA_Pro1 + 18 tRNA_Arg2 + 7 tRNA_Phe + 5 tRNA_Tyr2 + 15 tRNA_Gln1 + 16 tRNA_Asn + 7 tRNA_His + 9 tRNA_MetM + 2 tRNA_Cys + 1 tRNA_Trp, vc = 0.6, km = [[GTP, 0.1 mM], [tRNA_Leu1~L-leucine, 0.02 uM], [tRNA_Ala1B~L-alanine, 0.02 uM], [tRNA_Gly3~glycine, 0.02 uM], [tRNA_Val1~L-valine, 0.02 uM], [tRNA_Glu2~L-glutamate, 0.02 uM], [tRNA_Ser1~L-serine, 0.02 uM], [tRNA_Ile12~L-isoleucine, 0.02 uM], [tRNA_Asp1~L-aspartate, 0.02 uM], [tRNA_Thr3~L-threonine, 0.02 uM], [tRNA_Lys~L-lysine, 0.02 uM], [tRNA_Pro1~L-proline, 0.02 uM], [tRNA_Arg2~L-arginine, 0.02 uM], [tRNA_Phe~L-phenylalanine, 0.02 uM], [tRNA_Tyr2~L-tyrosine, 0.02 uM], [tRNA_Gln1~L-glutamine, 0.02 uM], [tRNA_Asn~L-asparagine, 0.02 uM], [tRNA_His~L-histidine, 0.02 uM], [tRNA_MetM~L-methionine, 0.02 uM], [tRNA_Cys~L-cysteine, 0.02 uM], [tRNA_Trp~L-tryptophan, 0.02 uM]])
   reaction ProteinSynthesis(LivH.mRNA~Ribosome_{10}~RibosomeAuxiliary + 616 GTP + 33 tRNA_Leu1~L-leucine + 37 tRNA_Ala1B~L-alanine + 33 tRNA_Gly3~glycine + 27 tRNA_Val1~L-valine + 10 tRNA_Glu2~L-glutamate + 22 tRNA_Ser1~L-serine + 33 tRNA_Ile12~L-isoleucine + 5 tRNA_Asp1~L-aspartate + 14 tRNA_Thr3~L-threonine + 5 tRNA_Lys~L-lysine + 6 tRNA_Pro1~L-proline + 11 tRNA_Arg2~L-arginine + 16 tRNA_Phe~L-phenylalanine + 14 tRNA_Tyr2~L-tyrosine + 7 tRNA_Gln1~L-glutamine + 8 tRNA_Asn~L-asparagine + 2 tRNA_His~L-histidine + 19 tRNA_MetM~L-methionine + 2 tRNA_Cys~L-cysteine + 4 tRNA_Trp~L-tryptophan -> LivH.mRNA~Ribosome_{10}~RibosomeAuxiliary + LivH + 616 GDP + 616 Pi + 33 tRNA_Leu1 + 37 tRNA_Ala1B + 33 tRNA_Gly3 + 27 tRNA_Val1 + 10 tRNA_Glu2 + 22 tRNA_Ser1 + 33 tRNA_Ile12 + 5 tRNA_Asp1 + 14 tRNA_Thr3 + 5 tRNA_Lys + 6 tRNA_Pro1 + 11 tRNA_Arg2 + 16 tRNA_Phe + 14 tRNA_Tyr2 + 7 tRNA_Gln1 + 8 tRNA_Asn + 2 tRNA_His + 19 tRNA_MetM + 2 tRNA_Cys + 4 tRNA_Trp, vc = 0.6, km = [[GTP, 0.1 mM], [tRNA_Leu1~L-leucine, 0.02 uM], [tRNA_Ala1B~L-alanine, 0.02 uM], [tRNA_Gly3~glycine, 0.02 uM], [tRNA_Val1~L-valine, 0.02 uM], [tRNA_Glu2~L-glutamate, 0.02 uM], [tRNA_Ser1~L-serine, 0.02 uM], [tRNA_Ile12~L-isoleucine, 0.02 uM], [tRNA_Asp1~L-aspartate, 0.02 uM], [tRNA_Thr3~L-threonine, 0.02 uM], [tRNA_Lys~L-lysine, 0.02 uM], [tRNA_Pro1~L-proline, 0.02 uM], [tRNA_Arg2~L-arginine, 0.02 uM], [tRNA_Phe~L-phenylalanine, 0.02 uM], [tRNA_Tyr2~L-tyrosine, 0.02 uM], [tRNA_Gln1~L-glutamine, 0.02 uM], [tRNA_Asn~L-asparagine, 0.02 uM], [tRNA_His~L-histidine, 0.02 uM], [tRNA_MetM~L-methionine, 0.02 uM], [tRNA_Cys~L-cysteine, 0.02 uM], [tRNA_Trp~L-tryptophan, 0.02 uM]])
   reaction ProteinSynthesis(LivK.mRNA~Ribosome_{10}~RibosomeAuxiliary + 738 GTP + 23 tRNA_Leu1~L-leucine + 47 tRNA_Ala1B~L-alanine + 39 tRNA_Gly3~glycine + 23 tRNA_Val1~L-valine + 15 tRNA_Glu2~L-glutamate + 19 tRNA_Ser1~L-serine + 27 tRNA_Ile12~L-isoleucine + 29 tRNA_Asp1~L-aspartate + 16 tRNA_Thr3~L-threonine + 27 tRNA_Lys~L-lysine + 15 tRNA_Pro1~L-proline + 11 tRNA_Arg2~L-arginine + 9 tRNA_Phe~L-phenylalanine + 13 tRNA_Tyr2~L-tyrosine + 18 tRNA_Gln1~L-glutamine + 15 tRNA_Asn~L-asparagine + 5 tRNA_His~L-histidine + 12 tRNA_MetM~L-methionine + 2 tRNA_Cys~L-cysteine + 4 tRNA_Trp~L-tryptophan -> LivK.mRNA~Ribosome_{10}~RibosomeAuxiliary + LivK + 738 GDP + 738 Pi + 23 tRNA_Leu1 + 47 tRNA_Ala1B + 39 tRNA_Gly3 + 23 tRNA_Val1 + 15 tRNA_Glu2 + 19 tRNA_Ser1 + 27 tRNA_Ile12 + 29 tRNA_Asp1 + 16 tRNA_Thr3 + 27 tRNA_Lys + 15 tRNA_Pro1 + 11 tRNA_Arg2 + 9 tRNA_Phe + 13 tRNA_Tyr2 + 18 tRNA_Gln1 + 15 tRNA_Asn + 5 tRNA_His + 12 tRNA_MetM + 2 tRNA_Cys + 4 tRNA_Trp, vc = 0.6, km = [[GTP, 0.1 mM], [tRNA_Leu1~L-leucine, 0.02 uM], [tRNA_Ala1B~L-alanine, 0.02 uM], [tRNA_Gly3~glycine, 0.02 uM], [tRNA_Val1~L-valine, 0.02 uM], [tRNA_Glu2~L-glutamate, 0.02 uM], [tRNA_Ser1~L-serine, 0.02 uM], [tRNA_Ile12~L-isoleucine, 0.02 uM], [tRNA_Asp1~L-aspartate, 0.02 uM], [tRNA_Thr3~L-threonine, 0.02 uM], [tRNA_Lys~L-lysine, 0.02 uM], [tRNA_Pro1~L-proline, 0.02 uM], [tRNA_Arg2~L-arginine, 0.02 uM], [tRNA_Phe~L-phenylalanine, 0.02 uM], [tRNA_Tyr2~L-tyrosine, 0.02 uM], [tRNA_Gln1~L-glutamine, 0.02 uM], [tRNA_Asn~L-asparagine, 0.02 uM], [tRNA_His~L-histidine, 0.02 uM], [tRNA_MetM~L-methionine, 0.02 uM], [tRNA_Cys~L-cysteine, 0.02 uM], [tRNA_Trp~L-tryptophan, 0.02 uM]])
   reaction ProteinSynthesis(LivM.mRNA~Ribosome_{10}~RibosomeAuxiliary + 850 GTP + 69 tRNA_Leu1~L-leucine + 43 tRNA_Ala1B~L-alanine + 44 tRNA_Gly3~glycine + 36 tRNA_Val1~L-valine + 13 tRNA_Glu2~L-glutamate + 21 tRNA_Ser1~L-serine + 25 tRNA_Ile12~L-isoleucine + 11 tRNA_Asp1~L-aspartate + 20 tRNA_Thr3~L-threonine + 13 tRNA_Lys~L-lysine + 17 tRNA_Pro1~L-proline + 21 tRNA_Arg2~L-arginine + 34 tRNA_Phe~L-phenylalanine + 10 tRNA_Tyr2~L-tyrosine + 11 tRNA_Gln1~L-glutamine + 9 tRNA_Asn~L-asparagine + 2 tRNA_His~L-histidine + 17 tRNA_MetM~L-methionine + 2 tRNA_Cys~L-cysteine + 7 tRNA_Trp~L-tryptophan -> LivM.mRNA~Ribosome_{10}~RibosomeAuxiliary + LivM + 850 GDP + 850 Pi + 69 tRNA_Leu1 + 43 tRNA_Ala1B + 44 tRNA_Gly3 + 36 tRNA_Val1 + 13 tRNA_Glu2 + 21 tRNA_Ser1 + 25 tRNA_Ile12 + 11 tRNA_Asp1 + 20 tRNA_Thr3 + 13 tRNA_Lys + 17 tRNA_Pro1 + 21 tRNA_Arg2 + 34 tRNA_Phe + 10 tRNA_Tyr2 + 11 tRNA_Gln1 + 9 tRNA_Asn + 2 tRNA_His + 17 tRNA_MetM + 2 tRNA_Cys + 7 tRNA_Trp, vc = 0.6, km = [[GTP, 0.1 mM], [tRNA_Leu1~L-leucine, 0.02 uM], [tRNA_Ala1B~L-alanine, 0.02 uM], [tRNA_Gly3~glycine, 0.02 uM], [tRNA_Val1~L-valine, 0.02 uM], [tRNA_Glu2~L-glutamate, 0.02 uM], [tRNA_Ser1~L-serine, 0.02 uM], [tRNA_Ile12~L-isoleucine, 0.02 uM], [tRNA_Asp1~L-aspartate, 0.02 uM], [tRNA_Thr3~L-threonine, 0.02 uM], [tRNA_Lys~L-lysine, 0.02 uM], [tRNA_Pro1~L-proline, 0.02 uM], [tRNA_Arg2~L-arginine, 0.02 uM], [tRNA_Phe~L-phenylalanine, 0.02 uM], [tRNA_Tyr2~L-tyrosine, 0.02 uM], [tRNA_Gln1~L-glutamine, 0.02 uM], [tRNA_Asn~L-asparagine, 0.02 uM], [tRNA_His~L-histidine, 0.02 uM], [tRNA_MetM~L-methionine, 0.02 uM], [tRNA_Cys~L-cysteine, 0.02 uM], [tRNA_Trp~L-tryptophan, 0.02 uM]])
   reaction ProteinSynthesis(LldD.mRNA~Ribosome_{10}~RibosomeAuxiliary + 792 GTP + 43 tRNA_Leu1~L-leucine + 54 tRNA_Ala1B~L-alanine + 36 tRNA_Gly3~glycine + 25 tRNA_Val1~L-valine + 16 tRNA_Glu2~L-glutamate + 22 tRNA_Ser1~L-serine + 22 tRNA_Ile12~L-isoleucine + 26 tRNA_Asp1~L-aspartate + 15 tRNA_Thr3~L-threonine + 14 tRNA_Lys~L-lysine + 20 tRNA_Pro1~L-proline + 26 tRNA_Arg2~L-arginine + 11 tRNA_Phe~L-phenylalanine + 11 tRNA_Tyr2~L-tyrosine + 10 tRNA_Gln1~L-glutamine + 14 tRNA_Asn~L-asparagine + 6 tRNA_His~L-histidine + 15 tRNA_MetM~L-methionine + 3 tRNA_Cys~L-cysteine + 7 tRNA_Trp~L-tryptophan -> LldD.mRNA~Ribosome_{10}~RibosomeAuxiliary + LldD + 792 GDP + 792 Pi + 43 tRNA_Leu1 + 54 tRNA_Ala1B + 36 tRNA_Gly3 + 25 tRNA_Val1 + 16 tRNA_Glu2 + 22 tRNA_Ser1 + 22 tRNA_Ile12 + 26 tRNA_Asp1 + 15 tRNA_Thr3 + 14 tRNA_Lys + 20 tRNA_Pro1 + 26 tRNA_Arg2 + 11 tRNA_Phe + 11 tRNA_Tyr2 + 10 tRNA_Gln1 + 14 tRNA_Asn + 6 tRNA_His + 15 tRNA_MetM + 3 tRNA_Cys + 7 tRNA_Trp, vc = 0.6, km = [[GTP, 0.1 mM], [tRNA_Leu1~L-leucine, 0.02 uM], [tRNA_Ala1B~L-alanine, 0.02 uM], [tRNA_Gly3~glycine, 0.02 uM], [tRNA_Val1~L-valine, 0.02 uM], [tRNA_Glu2~L-glutamate, 0.02 uM], [tRNA_Ser1~L-serine, 0.02 uM], [tRNA_Ile12~L-isoleucine, 0.02 uM], [tRNA_Asp1~L-aspartate, 0.02 uM], [tRNA_Thr3~L-threonine, 0.02 uM], [tRNA_Lys~L-lysine, 0.02 uM], [tRNA_Pro1~L-proline, 0.02 uM], [tRNA_Arg2~L-arginine, 0.02 uM], [tRNA_Phe~L-phenylalanine, 0.02 uM], [tRNA_Tyr2~L-tyrosine, 0.02 uM], [tRNA_Gln1~L-glutamine, 0.02 uM], [tRNA_Asn~L-asparagine, 0.02 uM], [tRNA_His~L-histidine, 0.02 uM], [tRNA_MetM~L-methionine, 0.02 uM], [tRNA_Cys~L-cysteine, 0.02 uM], [tRNA_Trp~L-tryptophan, 0.02 uM]])
   reaction ProteinSynthesis(LldP.mRNA~Ribosome_{10}~RibosomeAuxiliary + 1102 GTP + 69 tRNA_Leu1~L-leucine + 71 tRNA_Ala1B~L-alanine + 45 tRNA_Gly3~glycine + 45 tRNA_Val1~L-valine + 8 tRNA_Glu2~L-glutamate + 39 tRNA_Ser1~L-serine + 47 tRNA_Ile12~L-isoleucine + 14 tRNA_Asp1~L-aspartate + 35 tRNA_Thr3~L-threonine + 18 tRNA_Lys~L-lysine + 26 tRNA_Pro1~L-proline + 10 tRNA_Arg2~L-arginine + 43 tRNA_Phe~L-phenylalanine + 15 tRNA_Tyr2~L-tyrosine + 17 tRNA_Gln1~L-glutamine + 10 tRNA_Asn~L-asparagine + 4 tRNA_His~L-histidine + 14 tRNA_MetM~L-methionine + 5 tRNA_Cys~L-cysteine + 16 tRNA_Trp~L-tryptophan -> LldP.mRNA~Ribosome_{10}~RibosomeAuxiliary + LldP + 1102 GDP + 1102 Pi + 69 tRNA_Leu1 + 71 tRNA_Ala1B + 45 tRNA_Gly3 + 45 tRNA_Val1 + 8 tRNA_Glu2 + 39 tRNA_Ser1 + 47 tRNA_Ile12 + 14 tRNA_Asp1 + 35 tRNA_Thr3 + 18 tRNA_Lys + 26 tRNA_Pro1 + 10 tRNA_Arg2 + 43 tRNA_Phe + 15 tRNA_Tyr2 + 17 tRNA_Gln1 + 10 tRNA_Asn + 4 tRNA_His + 14 tRNA_MetM + 5 tRNA_Cys + 16 tRNA_Trp, vc = 0.6, km = [[GTP, 0.1 mM], [tRNA_Leu1~L-leucine, 0.02 uM], [tRNA_Ala1B~L-alanine, 0.02 uM], [tRNA_Gly3~glycine, 0.02 uM], [tRNA_Val1~L-valine, 0.02 uM], [tRNA_Glu2~L-glutamate, 0.02 uM], [tRNA_Ser1~L-serine, 0.02 uM], [tRNA_Ile12~L-isoleucine, 0.02 uM], [tRNA_Asp1~L-aspartate, 0.02 uM], [tRNA_Thr3~L-threonine, 0.02 uM], [tRNA_Lys~L-lysine, 0.02 uM], [tRNA_Pro1~L-proline, 0.02 uM], [tRNA_Arg2~L-arginine, 0.02 uM], [tRNA_Phe~L-phenylalanine, 0.02 uM], [tRNA_Tyr2~L-tyrosine, 0.02 uM], [tRNA_Gln1~L-glutamine, 0.02 uM], [tRNA_Asn~L-asparagine, 0.02 uM], [tRNA_His~L-histidine, 0.02 uM], [tRNA_MetM~L-methionine, 0.02 uM], [tRNA_Cys~L-cysteine, 0.02 uM], [tRNA_Trp~L-tryptophan, 0.02 uM]])
   reaction ProteinSynthesis(LldR.mRNA~Ribosome_{10}~RibosomeAuxiliary + 516 GTP + 25 tRNA_Leu1~L-leucine + 31 tRNA_Ala1B~L-alanine + 11 tRNA_Gly3~glycine + 15 tRNA_Val1~L-valine + 18 tRNA_Glu2~L-glutamate + 17 tRNA_Ser1~L-serine + 13 tRNA_Ile12~L-isoleucine + 18 tRNA_Asp1~L-aspartate + 11 tRNA_Thr3~L-threonine + 10 tRNA_Lys~L-lysine + 9 tRNA_Pro1~L-proline + 23 tRNA_Arg2~L-arginine + 10 tRNA_Phe~L-phenylalanine + 3 tRNA_Tyr2~L-tyrosine + 13 tRNA_Gln1~L-glutamine + 6 tRNA_Asn~L-asparagine + 11 tRNA_His~L-histidine + 10 tRNA_MetM~L-methionine + 1 tRNA_Cys~L-cysteine + 3 tRNA_Trp~L-tryptophan -> LldR.mRNA~Ribosome_{10}~RibosomeAuxiliary + LldR + 516 GDP + 516 Pi + 25 tRNA_Leu1 + 31 tRNA_Ala1B + 11 tRNA_Gly3 + 15 tRNA_Val1 + 18 tRNA_Glu2 + 17 tRNA_Ser1 + 13 tRNA_Ile12 + 18 tRNA_Asp1 + 11 tRNA_Thr3 + 10 tRNA_Lys + 9 tRNA_Pro1 + 23 tRNA_Arg2 + 10 tRNA_Phe + 3 tRNA_Tyr2 + 13 tRNA_Gln1 + 6 tRNA_Asn + 11 tRNA_His + 10 tRNA_MetM + 1 tRNA_Cys + 3 tRNA_Trp, vc = 0.6, km = [[GTP, 0.1 mM], [tRNA_Leu1~L-leucine, 0.02 uM], [tRNA_Ala1B~L-alanine, 0.02 uM], [tRNA_Gly3~glycine, 0.02 uM], [tRNA_Val1~L-valine, 0.02 uM], [tRNA_Glu2~L-glutamate, 0.02 uM], [tRNA_Ser1~L-serine, 0.02 uM], [tRNA_Ile12~L-isoleucine, 0.02 uM], [tRNA_Asp1~L-aspartate, 0.02 uM], [tRNA_Thr3~L-threonine, 0.02 uM], [tRNA_Lys~L-lysine, 0.02 uM], [tRNA_Pro1~L-proline, 0.02 uM], [tRNA_Arg2~L-arginine, 0.02 uM], [tRNA_Phe~L-phenylalanine, 0.02 uM], [tRNA_Tyr2~L-tyrosine, 0.02 uM], [tRNA_Gln1~L-glutamine, 0.02 uM], [tRNA_Asn~L-asparagine, 0.02 uM], [tRNA_His~L-histidine, 0.02 uM], [tRNA_MetM~L-methionine, 0.02 uM], [tRNA_Cys~L-cysteine, 0.02 uM], [tRNA_Trp~L-tryptophan, 0.02 uM]])
   reaction ProteinSynthesis(Lnt.mRNA~Ribosome_{10}~RibosomeAuxiliary + 1024 GTP + 71 tRNA_Leu1~L-leucine + 45 tRNA_Ala1B~L-alanine + 40 tRNA_Gly3~glycine + 29 tRNA_Val1~L-valine + 17 tRNA_Glu2~L-glutamate + 28 tRNA_Ser1~L-serine + 35 tRNA_Ile12~L-isoleucine + 15 tRNA_Asp1~L-aspartate + 31 tRNA_Thr3~L-threonine + 14 tRNA_Lys~L-lysine + 36 tRNA_Pro1~L-proline + 28 tRNA_Arg2~L-arginine + 29 tRNA_Phe~L-phenylalanine + 17 tRNA_Tyr2~L-tyrosine + 23 tRNA_Gln1~L-glutamine + 20 tRNA_Asn~L-asparagine + 2 tRNA_His~L-histidine + 13 tRNA_MetM~L-methionine + 3 tRNA_Cys~L-cysteine + 16 tRNA_Trp~L-tryptophan -> Lnt.mRNA~Ribosome_{10}~RibosomeAuxiliary + Lnt + 1024 GDP + 1024 Pi + 71 tRNA_Leu1 + 45 tRNA_Ala1B + 40 tRNA_Gly3 + 29 tRNA_Val1 + 17 tRNA_Glu2 + 28 tRNA_Ser1 + 35 tRNA_Ile12 + 15 tRNA_Asp1 + 31 tRNA_Thr3 + 14 tRNA_Lys + 36 tRNA_Pro1 + 28 tRNA_Arg2 + 29 tRNA_Phe + 17 tRNA_Tyr2 + 23 tRNA_Gln1 + 20 tRNA_Asn + 2 tRNA_His + 13 tRNA_MetM + 3 tRNA_Cys + 16 tRNA_Trp, vc = 0.6, km = [[GTP, 0.1 mM], [tRNA_Leu1~L-leucine, 0.02 uM], [tRNA_Ala1B~L-alanine, 0.02 uM], [tRNA_Gly3~glycine, 0.02 uM], [tRNA_Val1~L-valine, 0.02 uM], [tRNA_Glu2~L-glutamate, 0.02 uM], [tRNA_Ser1~L-serine, 0.02 uM], [tRNA_Ile12~L-isoleucine, 0.02 uM], [tRNA_Asp1~L-aspartate, 0.02 uM], [tRNA_Thr3~L-threonine, 0.02 uM], [tRNA_Lys~L-lysine, 0.02 uM], [tRNA_Pro1~L-proline, 0.02 uM], [tRNA_Arg2~L-arginine, 0.02 uM], [tRNA_Phe~L-phenylalanine, 0.02 uM], [tRNA_Tyr2~L-tyrosine, 0.02 uM], [tRNA_Gln1~L-glutamine, 0.02 uM], [tRNA_Asn~L-asparagine, 0.02 uM], [tRNA_His~L-histidine, 0.02 uM], [tRNA_MetM~L-methionine, 0.02 uM], [tRNA_Cys~L-cysteine, 0.02 uM], [tRNA_Trp~L-tryptophan, 0.02 uM]])
   reaction ProteinSynthesis(LoiP.mRNA~Ribosome_{10}~RibosomeAuxiliary + 504 GTP + 21 tRNA_Leu1~L-leucine + 35 tRNA_Ala1B~L-alanine + 21 tRNA_Gly3~glycine + 17 tRNA_Val1~L-valine + 13 tRNA_Glu2~L-glutamate + 23 tRNA_Ser1~L-serine + 10 tRNA_Ile12~L-isoleucine + 14 tRNA_Asp1~L-aspartate + 9 tRNA_Thr3~L-threonine + 12 tRNA_Lys~L-lysine + 4 tRNA_Pro1~L-proline + 11 tRNA_Arg2~L-arginine + 5 tRNA_Phe~L-phenylalanine + 7 tRNA_Tyr2~L-tyrosine + 15 tRNA_Gln1~L-glutamine + 14 tRNA_Asn~L-asparagine + 5 tRNA_His~L-histidine + 13 tRNA_MetM~L-methionine + 3 tRNA_Cys~L-cysteine -> LoiP.mRNA~Ribosome_{10}~RibosomeAuxiliary + LoiP + 504 GDP + 504 Pi + 21 tRNA_Leu1 + 35 tRNA_Ala1B + 21 tRNA_Gly3 + 17 tRNA_Val1 + 13 tRNA_Glu2 + 23 tRNA_Ser1 + 10 tRNA_Ile12 + 14 tRNA_Asp1 + 9 tRNA_Thr3 + 12 tRNA_Lys + 4 tRNA_Pro1 + 11 tRNA_Arg2 + 5 tRNA_Phe + 7 tRNA_Tyr2 + 15 tRNA_Gln1 + 14 tRNA_Asn + 5 tRNA_His + 13 tRNA_MetM + 3 tRNA_Cys, vc = 0.6, km = [[GTP, 0.1 mM], [tRNA_Leu1~L-leucine, 0.02 uM], [tRNA_Ala1B~L-alanine, 0.02 uM], [tRNA_Gly3~glycine, 0.02 uM], [tRNA_Val1~L-valine, 0.02 uM], [tRNA_Glu2~L-glutamate, 0.02 uM], [tRNA_Ser1~L-serine, 0.02 uM], [tRNA_Ile12~L-isoleucine, 0.02 uM], [tRNA_Asp1~L-aspartate, 0.02 uM], [tRNA_Thr3~L-threonine, 0.02 uM], [tRNA_Lys~L-lysine, 0.02 uM], [tRNA_Pro1~L-proline, 0.02 uM], [tRNA_Arg2~L-arginine, 0.02 uM], [tRNA_Phe~L-phenylalanine, 0.02 uM], [tRNA_Tyr2~L-tyrosine, 0.02 uM], [tRNA_Gln1~L-glutamine, 0.02 uM], [tRNA_Asn~L-asparagine, 0.02 uM], [tRNA_His~L-histidine, 0.02 uM], [tRNA_MetM~L-methionine, 0.02 uM], [tRNA_Cys~L-cysteine, 0.02 uM]])
   reaction ProteinSynthesis(LolA.mRNA~Ribosome_{10}~RibosomeAuxiliary + 406 GTP + 14 tRNA_Leu1~L-leucine + 18 tRNA_Ala1B~L-alanine + 12 tRNA_Gly3~glycine + 14 tRNA_Val1~L-valine + 4 tRNA_Glu2~L-glutamate + 19 tRNA_Ser1~L-serine + 7 tRNA_Ile12~L-isoleucine + 17 tRNA_Asp1~L-aspartate + 15 tRNA_Thr3~L-threonine + 14 tRNA_Lys~L-lysine + 7 tRNA_Pro1~L-proline + 6 tRNA_Arg2~L-arginine + 11 tRNA_Phe~L-phenylalanine + 3 tRNA_Tyr2~L-tyrosine + 18 tRNA_Gln1~L-glutamine + 11 tRNA_Asn~L-asparagine + 3 tRNA_His~L-histidine + 3 tRNA_MetM~L-methionine + 1 tRNA_Cys~L-cysteine + 6 tRNA_Trp~L-tryptophan -> LolA.mRNA~Ribosome_{10}~RibosomeAuxiliary + LolA + 406 GDP + 406 Pi + 14 tRNA_Leu1 + 18 tRNA_Ala1B + 12 tRNA_Gly3 + 14 tRNA_Val1 + 4 tRNA_Glu2 + 19 tRNA_Ser1 + 7 tRNA_Ile12 + 17 tRNA_Asp1 + 15 tRNA_Thr3 + 14 tRNA_Lys + 7 tRNA_Pro1 + 6 tRNA_Arg2 + 11 tRNA_Phe + 3 tRNA_Tyr2 + 18 tRNA_Gln1 + 11 tRNA_Asn + 3 tRNA_His + 3 tRNA_MetM + 1 tRNA_Cys + 6 tRNA_Trp, vc = 0.6, km = [[GTP, 0.1 mM], [tRNA_Leu1~L-leucine, 0.02 uM], [tRNA_Ala1B~L-alanine, 0.02 uM], [tRNA_Gly3~glycine, 0.02 uM], [tRNA_Val1~L-valine, 0.02 uM], [tRNA_Glu2~L-glutamate, 0.02 uM], [tRNA_Ser1~L-serine, 0.02 uM], [tRNA_Ile12~L-isoleucine, 0.02 uM], [tRNA_Asp1~L-aspartate, 0.02 uM], [tRNA_Thr3~L-threonine, 0.02 uM], [tRNA_Lys~L-lysine, 0.02 uM], [tRNA_Pro1~L-proline, 0.02 uM], [tRNA_Arg2~L-arginine, 0.02 uM], [tRNA_Phe~L-phenylalanine, 0.02 uM], [tRNA_Tyr2~L-tyrosine, 0.02 uM], [tRNA_Gln1~L-glutamine, 0.02 uM], [tRNA_Asn~L-asparagine, 0.02 uM], [tRNA_His~L-histidine, 0.02 uM], [tRNA_MetM~L-methionine, 0.02 uM], [tRNA_Cys~L-cysteine, 0.02 uM], [tRNA_Trp~L-tryptophan, 0.02 uM]])
   reaction ProteinSynthesis(LolB.mRNA~Ribosome_{10}~RibosomeAuxiliary + 414 GTP + 24 tRNA_Leu1~L-leucine + 12 tRNA_Ala1B~L-alanine + 16 tRNA_Gly3~glycine + 9 tRNA_Val1~L-valine + 6 tRNA_Glu2~L-glutamate + 8 tRNA_Ser1~L-serine + 8 tRNA_Ile12~L-isoleucine + 15 tRNA_Asp1~L-aspartate + 14 tRNA_Thr3~L-threonine + 12 tRNA_Lys~L-lysine + 14 tRNA_Pro1~L-proline + 12 tRNA_Arg2~L-arginine + 4 tRNA_Phe~L-phenylalanine + 10 tRNA_Tyr2~L-tyrosine + 19 tRNA_Gln1~L-glutamine + 11 tRNA_Asn~L-asparagine + 1 tRNA_His~L-histidine + 6 tRNA_MetM~L-methionine + 1 tRNA_Cys~L-cysteine + 5 tRNA_Trp~L-tryptophan -> LolB.mRNA~Ribosome_{10}~RibosomeAuxiliary + LolB + 414 GDP + 414 Pi + 24 tRNA_Leu1 + 12 tRNA_Ala1B + 16 tRNA_Gly3 + 9 tRNA_Val1 + 6 tRNA_Glu2 + 8 tRNA_Ser1 + 8 tRNA_Ile12 + 15 tRNA_Asp1 + 14 tRNA_Thr3 + 12 tRNA_Lys + 14 tRNA_Pro1 + 12 tRNA_Arg2 + 4 tRNA_Phe + 10 tRNA_Tyr2 + 19 tRNA_Gln1 + 11 tRNA_Asn + 1 tRNA_His + 6 tRNA_MetM + 1 tRNA_Cys + 5 tRNA_Trp, vc = 0.6, km = [[GTP, 0.1 mM], [tRNA_Leu1~L-leucine, 0.02 uM], [tRNA_Ala1B~L-alanine, 0.02 uM], [tRNA_Gly3~glycine, 0.02 uM], [tRNA_Val1~L-valine, 0.02 uM], [tRNA_Glu2~L-glutamate, 0.02 uM], [tRNA_Ser1~L-serine, 0.02 uM], [tRNA_Ile12~L-isoleucine, 0.02 uM], [tRNA_Asp1~L-aspartate, 0.02 uM], [tRNA_Thr3~L-threonine, 0.02 uM], [tRNA_Lys~L-lysine, 0.02 uM], [tRNA_Pro1~L-proline, 0.02 uM], [tRNA_Arg2~L-arginine, 0.02 uM], [tRNA_Phe~L-phenylalanine, 0.02 uM], [tRNA_Tyr2~L-tyrosine, 0.02 uM], [tRNA_Gln1~L-glutamine, 0.02 uM], [tRNA_Asn~L-asparagine, 0.02 uM], [tRNA_His~L-histidine, 0.02 uM], [tRNA_MetM~L-methionine, 0.02 uM], [tRNA_Cys~L-cysteine, 0.02 uM], [tRNA_Trp~L-tryptophan, 0.02 uM]])
   reaction ProteinSynthesis(LolC.mRNA~Ribosome_{10}~RibosomeAuxiliary + 798 GTP + 53 tRNA_Leu1~L-leucine + 40 tRNA_Ala1B~L-alanine + 34 tRNA_Gly3~glycine + 36 tRNA_Val1~L-valine + 18 tRNA_Glu2~L-glutamate + 23 tRNA_Ser1~L-serine + 27 tRNA_Ile12~L-isoleucine + 14 tRNA_Asp1~L-aspartate + 16 tRNA_Thr3~L-threonine + 10 tRNA_Lys~L-lysine + 21 tRNA_Pro1~L-proline + 21 tRNA_Arg2~L-arginine + 10 tRNA_Phe~L-phenylalanine + 8 tRNA_Tyr2~L-tyrosine + 25 tRNA_Gln1~L-glutamine + 16 tRNA_Asn~L-asparagine + 1 tRNA_His~L-histidine + 20 tRNA_MetM~L-methionine + 6 tRNA_Trp~L-tryptophan -> LolC.mRNA~Ribosome_{10}~RibosomeAuxiliary + LolC + 798 GDP + 798 Pi + 53 tRNA_Leu1 + 40 tRNA_Ala1B + 34 tRNA_Gly3 + 36 tRNA_Val1 + 18 tRNA_Glu2 + 23 tRNA_Ser1 + 27 tRNA_Ile12 + 14 tRNA_Asp1 + 16 tRNA_Thr3 + 10 tRNA_Lys + 21 tRNA_Pro1 + 21 tRNA_Arg2 + 10 tRNA_Phe + 8 tRNA_Tyr2 + 25 tRNA_Gln1 + 16 tRNA_Asn + 1 tRNA_His + 20 tRNA_MetM + 6 tRNA_Trp, vc = 0.6, km = [[GTP, 0.1 mM], [tRNA_Leu1~L-leucine, 0.02 uM], [tRNA_Ala1B~L-alanine, 0.02 uM], [tRNA_Gly3~glycine, 0.02 uM], [tRNA_Val1~L-valine, 0.02 uM], [tRNA_Glu2~L-glutamate, 0.02 uM], [tRNA_Ser1~L-serine, 0.02 uM], [tRNA_Ile12~L-isoleucine, 0.02 uM], [tRNA_Asp1~L-aspartate, 0.02 uM], [tRNA_Thr3~L-threonine, 0.02 uM], [tRNA_Lys~L-lysine, 0.02 uM], [tRNA_Pro1~L-proline, 0.02 uM], [tRNA_Arg2~L-arginine, 0.02 uM], [tRNA_Phe~L-phenylalanine, 0.02 uM], [tRNA_Tyr2~L-tyrosine, 0.02 uM], [tRNA_Gln1~L-glutamine, 0.02 uM], [tRNA_Asn~L-asparagine, 0.02 uM], [tRNA_His~L-histidine, 0.02 uM], [tRNA_MetM~L-methionine, 0.02 uM], [tRNA_Trp~L-tryptophan, 0.02 uM]])
   reaction ProteinSynthesis(LolD.mRNA~Ribosome_{10}~RibosomeAuxiliary + 466 GTP + 36 tRNA_Leu1~L-leucine + 20 tRNA_Ala1B~L-alanine + 20 tRNA_Gly3~glycine + 13 tRNA_Val1~L-valine + 14 tRNA_Glu2~L-glutamate + 17 tRNA_Ser1~L-serine + 8 tRNA_Ile12~L-isoleucine + 11 tRNA_Asp1~L-aspartate + 9 tRNA_Thr3~L-threonine + 11 tRNA_Lys~L-lysine + 8 tRNA_Pro1~L-proline + 15 tRNA_Arg2~L-arginine + 7 tRNA_Phe~L-phenylalanine + 2 tRNA_Tyr2~L-tyrosine + 11 tRNA_Gln1~L-glutamine + 13 tRNA_Asn~L-asparagine + 7 tRNA_His~L-histidine + 9 tRNA_MetM~L-methionine + 2 tRNA_Cys~L-cysteine -> LolD.mRNA~Ribosome_{10}~RibosomeAuxiliary + LolD + 466 GDP + 466 Pi + 36 tRNA_Leu1 + 20 tRNA_Ala1B + 20 tRNA_Gly3 + 13 tRNA_Val1 + 14 tRNA_Glu2 + 17 tRNA_Ser1 + 8 tRNA_Ile12 + 11 tRNA_Asp1 + 9 tRNA_Thr3 + 11 tRNA_Lys + 8 tRNA_Pro1 + 15 tRNA_Arg2 + 7 tRNA_Phe + 2 tRNA_Tyr2 + 11 tRNA_Gln1 + 13 tRNA_Asn + 7 tRNA_His + 9 tRNA_MetM + 2 tRNA_Cys, vc = 0.6, km = [[GTP, 0.1 mM], [tRNA_Leu1~L-leucine, 0.02 uM], [tRNA_Ala1B~L-alanine, 0.02 uM], [tRNA_Gly3~glycine, 0.02 uM], [tRNA_Val1~L-valine, 0.02 uM], [tRNA_Glu2~L-glutamate, 0.02 uM], [tRNA_Ser1~L-serine, 0.02 uM], [tRNA_Ile12~L-isoleucine, 0.02 uM], [tRNA_Asp1~L-aspartate, 0.02 uM], [tRNA_Thr3~L-threonine, 0.02 uM], [tRNA_Lys~L-lysine, 0.02 uM], [tRNA_Pro1~L-proline, 0.02 uM], [tRNA_Arg2~L-arginine, 0.02 uM], [tRNA_Phe~L-phenylalanine, 0.02 uM], [tRNA_Tyr2~L-tyrosine, 0.02 uM], [tRNA_Gln1~L-glutamine, 0.02 uM], [tRNA_Asn~L-asparagine, 0.02 uM], [tRNA_His~L-histidine, 0.02 uM], [tRNA_MetM~L-methionine, 0.02 uM], [tRNA_Cys~L-cysteine, 0.02 uM]])
   reaction ProteinSynthesis(LolE.mRNA~Ribosome_{10}~RibosomeAuxiliary + 828 GTP + 49 tRNA_Leu1~L-leucine + 38 tRNA_Ala1B~L-alanine + 36 tRNA_Gly3~glycine + 40 tRNA_Val1~L-valine + 13 tRNA_Glu2~L-glutamate + 29 tRNA_Ser1~L-serine + 38 tRNA_Ile12~L-isoleucine + 18 tRNA_Asp1~L-aspartate + 10 tRNA_Thr3~L-threonine + 15 tRNA_Lys~L-lysine + 15 tRNA_Pro1~L-proline + 20 tRNA_Arg2~L-arginine + 14 tRNA_Phe~L-phenylalanine + 12 tRNA_Tyr2~L-tyrosine + 20 tRNA_Gln1~L-glutamine + 15 tRNA_Asn~L-asparagine + 7 tRNA_His~L-histidine + 14 tRNA_MetM~L-methionine + 2 tRNA_Cys~L-cysteine + 9 tRNA_Trp~L-tryptophan -> LolE.mRNA~Ribosome_{10}~RibosomeAuxiliary + LolE + 828 GDP + 828 Pi + 49 tRNA_Leu1 + 38 tRNA_Ala1B + 36 tRNA_Gly3 + 40 tRNA_Val1 + 13 tRNA_Glu2 + 29 tRNA_Ser1 + 38 tRNA_Ile12 + 18 tRNA_Asp1 + 10 tRNA_Thr3 + 15 tRNA_Lys + 15 tRNA_Pro1 + 20 tRNA_Arg2 + 14 tRNA_Phe + 12 tRNA_Tyr2 + 20 tRNA_Gln1 + 15 tRNA_Asn + 7 tRNA_His + 14 tRNA_MetM + 2 tRNA_Cys + 9 tRNA_Trp, vc = 0.6, km = [[GTP, 0.1 mM], [tRNA_Leu1~L-leucine, 0.02 uM], [tRNA_Ala1B~L-alanine, 0.02 uM], [tRNA_Gly3~glycine, 0.02 uM], [tRNA_Val1~L-valine, 0.02 uM], [tRNA_Glu2~L-glutamate, 0.02 uM], [tRNA_Ser1~L-serine, 0.02 uM], [tRNA_Ile12~L-isoleucine, 0.02 uM], [tRNA_Asp1~L-aspartate, 0.02 uM], [tRNA_Thr3~L-threonine, 0.02 uM], [tRNA_Lys~L-lysine, 0.02 uM], [tRNA_Pro1~L-proline, 0.02 uM], [tRNA_Arg2~L-arginine, 0.02 uM], [tRNA_Phe~L-phenylalanine, 0.02 uM], [tRNA_Tyr2~L-tyrosine, 0.02 uM], [tRNA_Gln1~L-glutamine, 0.02 uM], [tRNA_Asn~L-asparagine, 0.02 uM], [tRNA_His~L-histidine, 0.02 uM], [tRNA_MetM~L-methionine, 0.02 uM], [tRNA_Cys~L-cysteine, 0.02 uM], [tRNA_Trp~L-tryptophan, 0.02 uM]])
   reaction ProteinSynthesis(LomR.mRNA~Ribosome_{10}~RibosomeAuxiliary + 600 GTP + 27 tRNA_Leu1~L-leucine + 27 tRNA_Ala1B~L-alanine + 25 tRNA_Gly3~glycine + 23 tRNA_Val1~L-valine + 20 tRNA_Glu2~L-glutamate + 19 tRNA_Ser1~L-serine + 17 tRNA_Ile12~L-isoleucine + 17 tRNA_Asp1~L-aspartate + 16 tRNA_Thr3~L-threonine + 15 tRNA_Lys~L-lysine + 14 tRNA_Pro1~L-proline + 14 tRNA_Arg2~L-arginine + 13 tRNA_Phe~L-phenylalanine + 10 tRNA_Tyr2~L-tyrosine + 10 tRNA_Gln1~L-glutamine + 10 tRNA_Asn~L-asparagine + 8 tRNA_His~L-histidine + 7 tRNA_MetM~L-methionine + 4 tRNA_Cys~L-cysteine + 4 tRNA_Trp~L-tryptophan -> LomR.mRNA~Ribosome_{10}~RibosomeAuxiliary + LomR + 600 GDP + 600 Pi + 27 tRNA_Leu1 + 27 tRNA_Ala1B + 25 tRNA_Gly3 + 23 tRNA_Val1 + 20 tRNA_Glu2 + 19 tRNA_Ser1 + 17 tRNA_Ile12 + 17 tRNA_Asp1 + 16 tRNA_Thr3 + 15 tRNA_Lys + 14 tRNA_Pro1 + 14 tRNA_Arg2 + 13 tRNA_Phe + 10 tRNA_Tyr2 + 10 tRNA_Gln1 + 10 tRNA_Asn + 8 tRNA_His + 7 tRNA_MetM + 4 tRNA_Cys + 4 tRNA_Trp, vc = 0.6, km = [[GTP, 0.1 mM], [tRNA_Leu1~L-leucine, 0.02 uM], [tRNA_Ala1B~L-alanine, 0.02 uM], [tRNA_Gly3~glycine, 0.02 uM], [tRNA_Val1~L-valine, 0.02 uM], [tRNA_Glu2~L-glutamate, 0.02 uM], [tRNA_Ser1~L-serine, 0.02 uM], [tRNA_Ile12~L-isoleucine, 0.02 uM], [tRNA_Asp1~L-aspartate, 0.02 uM], [tRNA_Thr3~L-threonine, 0.02 uM], [tRNA_Lys~L-lysine, 0.02 uM], [tRNA_Pro1~L-proline, 0.02 uM], [tRNA_Arg2~L-arginine, 0.02 uM], [tRNA_Phe~L-phenylalanine, 0.02 uM], [tRNA_Tyr2~L-tyrosine, 0.02 uM], [tRNA_Gln1~L-glutamine, 0.02 uM], [tRNA_Asn~L-asparagine, 0.02 uM], [tRNA_His~L-histidine, 0.02 uM], [tRNA_MetM~L-methionine, 0.02 uM], [tRNA_Cys~L-cysteine, 0.02 uM], [tRNA_Trp~L-tryptophan, 0.02 uM]])
   reaction ProteinSynthesis(Lon.mRNA~Ribosome_{10}~RibosomeAuxiliary + 1568 GTP + 84 tRNA_Leu1~L-leucine + 62 tRNA_Ala1B~L-alanine + 51 tRNA_Gly3~glycine + 63 tRNA_Val1~L-valine + 68 tRNA_Glu2~L-glutamate + 38 tRNA_Ser1~L-serine + 51 tRNA_Ile12~L-isoleucine + 51 tRNA_Asp1~L-aspartate + 32 tRNA_Thr3~L-threonine + 61 tRNA_Lys~L-lysine + 37 tRNA_Pro1~L-proline + 49 tRNA_Arg2~L-arginine + 10 tRNA_Phe~L-phenylalanine + 20 tRNA_Tyr2~L-tyrosine + 28 tRNA_Gln1~L-glutamine + 26 tRNA_Asn~L-asparagine + 14 tRNA_His~L-histidine + 30 tRNA_MetM~L-methionine + 6 tRNA_Cys~L-cysteine + 3 tRNA_Trp~L-tryptophan -> Lon.mRNA~Ribosome_{10}~RibosomeAuxiliary + Lon + 1568 GDP + 1568 Pi + 84 tRNA_Leu1 + 62 tRNA_Ala1B + 51 tRNA_Gly3 + 63 tRNA_Val1 + 68 tRNA_Glu2 + 38 tRNA_Ser1 + 51 tRNA_Ile12 + 51 tRNA_Asp1 + 32 tRNA_Thr3 + 61 tRNA_Lys + 37 tRNA_Pro1 + 49 tRNA_Arg2 + 10 tRNA_Phe + 20 tRNA_Tyr2 + 28 tRNA_Gln1 + 26 tRNA_Asn + 14 tRNA_His + 30 tRNA_MetM + 6 tRNA_Cys + 3 tRNA_Trp, vc = 0.6, km = [[GTP, 0.1 mM], [tRNA_Leu1~L-leucine, 0.02 uM], [tRNA_Ala1B~L-alanine, 0.02 uM], [tRNA_Gly3~glycine, 0.02 uM], [tRNA_Val1~L-valine, 0.02 uM], [tRNA_Glu2~L-glutamate, 0.02 uM], [tRNA_Ser1~L-serine, 0.02 uM], [tRNA_Ile12~L-isoleucine, 0.02 uM], [tRNA_Asp1~L-aspartate, 0.02 uM], [tRNA_Thr3~L-threonine, 0.02 uM], [tRNA_Lys~L-lysine, 0.02 uM], [tRNA_Pro1~L-proline, 0.02 uM], [tRNA_Arg2~L-arginine, 0.02 uM], [tRNA_Phe~L-phenylalanine, 0.02 uM], [tRNA_Tyr2~L-tyrosine, 0.02 uM], [tRNA_Gln1~L-glutamine, 0.02 uM], [tRNA_Asn~L-asparagine, 0.02 uM], [tRNA_His~L-histidine, 0.02 uM], [tRNA_MetM~L-methionine, 0.02 uM], [tRNA_Cys~L-cysteine, 0.02 uM], [tRNA_Trp~L-tryptophan, 0.02 uM]])
   reaction ProteinSynthesis(Lpd.mRNA~Ribosome_{10}~RibosomeAuxiliary + 948 GTP + 34 tRNA_Leu1~L-leucine + 50 tRNA_Ala1B~L-alanine + 51 tRNA_Gly3~glycine + 45 tRNA_Val1~L-valine + 39 tRNA_Glu2~L-glutamate + 14 tRNA_Ser1~L-serine + 39 tRNA_Ile12~L-isoleucine + 25 tRNA_Asp1~L-aspartate + 26 tRNA_Thr3~L-threonine + 39 tRNA_Lys~L-lysine + 21 tRNA_Pro1~L-proline + 15 tRNA_Arg2~L-arginine + 14 tRNA_Phe~L-phenylalanine + 8 tRNA_Tyr2~L-tyrosine + 8 tRNA_Gln1~L-glutamine + 14 tRNA_Asn~L-asparagine + 13 tRNA_His~L-histidine + 10 tRNA_MetM~L-methionine + 5 tRNA_Cys~L-cysteine + 4 tRNA_Trp~L-tryptophan -> Lpd.mRNA~Ribosome_{10}~RibosomeAuxiliary + Lpd + 948 GDP + 948 Pi + 34 tRNA_Leu1 + 50 tRNA_Ala1B + 51 tRNA_Gly3 + 45 tRNA_Val1 + 39 tRNA_Glu2 + 14 tRNA_Ser1 + 39 tRNA_Ile12 + 25 tRNA_Asp1 + 26 tRNA_Thr3 + 39 tRNA_Lys + 21 tRNA_Pro1 + 15 tRNA_Arg2 + 14 tRNA_Phe + 8 tRNA_Tyr2 + 8 tRNA_Gln1 + 14 tRNA_Asn + 13 tRNA_His + 10 tRNA_MetM + 5 tRNA_Cys + 4 tRNA_Trp, vc = 0.6, km = [[GTP, 0.1 mM], [tRNA_Leu1~L-leucine, 0.02 uM], [tRNA_Ala1B~L-alanine, 0.02 uM], [tRNA_Gly3~glycine, 0.02 uM], [tRNA_Val1~L-valine, 0.02 uM], [tRNA_Glu2~L-glutamate, 0.02 uM], [tRNA_Ser1~L-serine, 0.02 uM], [tRNA_Ile12~L-isoleucine, 0.02 uM], [tRNA_Asp1~L-aspartate, 0.02 uM], [tRNA_Thr3~L-threonine, 0.02 uM], [tRNA_Lys~L-lysine, 0.02 uM], [tRNA_Pro1~L-proline, 0.02 uM], [tRNA_Arg2~L-arginine, 0.02 uM], [tRNA_Phe~L-phenylalanine, 0.02 uM], [tRNA_Tyr2~L-tyrosine, 0.02 uM], [tRNA_Gln1~L-glutamine, 0.02 uM], [tRNA_Asn~L-asparagine, 0.02 uM], [tRNA_His~L-histidine, 0.02 uM], [tRNA_MetM~L-methionine, 0.02 uM], [tRNA_Cys~L-cysteine, 0.02 uM], [tRNA_Trp~L-tryptophan, 0.02 uM]])
   reaction ProteinSynthesis(LplT.mRNA~Ribosome_{10}~RibosomeAuxiliary + 794 GTP + 57 tRNA_Leu1~L-leucine + 57 tRNA_Ala1B~L-alanine + 43 tRNA_Gly3~glycine + 38 tRNA_Val1~L-valine + 9 tRNA_Glu2~L-glutamate + 22 tRNA_Ser1~L-serine + 26 tRNA_Ile12~L-isoleucine + 4 tRNA_Asp1~L-aspartate + 18 tRNA_Thr3~L-threonine + 12 tRNA_Lys~L-lysine + 14 tRNA_Pro1~L-proline + 10 tRNA_Arg2~L-arginine + 20 tRNA_Phe~L-phenylalanine + 10 tRNA_Tyr2~L-tyrosine + 10 tRNA_Gln1~L-glutamine + 16 tRNA_Asn~L-asparagine + 4 tRNA_His~L-histidine + 14 tRNA_MetM~L-methionine + 4 tRNA_Cys~L-cysteine + 9 tRNA_Trp~L-tryptophan -> LplT.mRNA~Ribosome_{10}~RibosomeAuxiliary + LplT + 794 GDP + 794 Pi + 57 tRNA_Leu1 + 57 tRNA_Ala1B + 43 tRNA_Gly3 + 38 tRNA_Val1 + 9 tRNA_Glu2 + 22 tRNA_Ser1 + 26 tRNA_Ile12 + 4 tRNA_Asp1 + 18 tRNA_Thr3 + 12 tRNA_Lys + 14 tRNA_Pro1 + 10 tRNA_Arg2 + 20 tRNA_Phe + 10 tRNA_Tyr2 + 10 tRNA_Gln1 + 16 tRNA_Asn + 4 tRNA_His + 14 tRNA_MetM + 4 tRNA_Cys + 9 tRNA_Trp, vc = 0.6, km = [[GTP, 0.1 mM], [tRNA_Leu1~L-leucine, 0.02 uM], [tRNA_Ala1B~L-alanine, 0.02 uM], [tRNA_Gly3~glycine, 0.02 uM], [tRNA_Val1~L-valine, 0.02 uM], [tRNA_Glu2~L-glutamate, 0.02 uM], [tRNA_Ser1~L-serine, 0.02 uM], [tRNA_Ile12~L-isoleucine, 0.02 uM], [tRNA_Asp1~L-aspartate, 0.02 uM], [tRNA_Thr3~L-threonine, 0.02 uM], [tRNA_Lys~L-lysine, 0.02 uM], [tRNA_Pro1~L-proline, 0.02 uM], [tRNA_Arg2~L-arginine, 0.02 uM], [tRNA_Phe~L-phenylalanine, 0.02 uM], [tRNA_Tyr2~L-tyrosine, 0.02 uM], [tRNA_Gln1~L-glutamine, 0.02 uM], [tRNA_Asn~L-asparagine, 0.02 uM], [tRNA_His~L-histidine, 0.02 uM], [tRNA_MetM~L-methionine, 0.02 uM], [tRNA_Cys~L-cysteine, 0.02 uM], [tRNA_Trp~L-tryptophan, 0.02 uM]])
   reaction ProteinSynthesis(LpoA.mRNA~Ribosome_{10}~RibosomeAuxiliary + 1356 GTP + 66 tRNA_Leu1~L-leucine + 88 tRNA_Ala1B~L-alanine + 46 tRNA_Gly3~glycine + 40 tRNA_Val1~L-valine + 27 tRNA_Glu2~L-glutamate + 45 tRNA_Ser1~L-serine + 31 tRNA_Ile12~L-isoleucine + 33 tRNA_Asp1~L-aspartate + 40 tRNA_Thr3~L-threonine + 24 tRNA_Lys~L-lysine + 41 tRNA_Pro1~L-proline + 28 tRNA_Arg2~L-arginine + 17 tRNA_Phe~L-phenylalanine + 12 tRNA_Tyr2~L-tyrosine + 66 tRNA_Gln1~L-glutamine + 42 tRNA_Asn~L-asparagine + 3 tRNA_His~L-histidine + 16 tRNA_MetM~L-methionine + 4 tRNA_Cys~L-cysteine + 9 tRNA_Trp~L-tryptophan -> LpoA.mRNA~Ribosome_{10}~RibosomeAuxiliary + LpoA + 1356 GDP + 1356 Pi + 66 tRNA_Leu1 + 88 tRNA_Ala1B + 46 tRNA_Gly3 + 40 tRNA_Val1 + 27 tRNA_Glu2 + 45 tRNA_Ser1 + 31 tRNA_Ile12 + 33 tRNA_Asp1 + 40 tRNA_Thr3 + 24 tRNA_Lys + 41 tRNA_Pro1 + 28 tRNA_Arg2 + 17 tRNA_Phe + 12 tRNA_Tyr2 + 66 tRNA_Gln1 + 42 tRNA_Asn + 3 tRNA_His + 16 tRNA_MetM + 4 tRNA_Cys + 9 tRNA_Trp, vc = 0.6, km = [[GTP, 0.1 mM], [tRNA_Leu1~L-leucine, 0.02 uM], [tRNA_Ala1B~L-alanine, 0.02 uM], [tRNA_Gly3~glycine, 0.02 uM], [tRNA_Val1~L-valine, 0.02 uM], [tRNA_Glu2~L-glutamate, 0.02 uM], [tRNA_Ser1~L-serine, 0.02 uM], [tRNA_Ile12~L-isoleucine, 0.02 uM], [tRNA_Asp1~L-aspartate, 0.02 uM], [tRNA_Thr3~L-threonine, 0.02 uM], [tRNA_Lys~L-lysine, 0.02 uM], [tRNA_Pro1~L-proline, 0.02 uM], [tRNA_Arg2~L-arginine, 0.02 uM], [tRNA_Phe~L-phenylalanine, 0.02 uM], [tRNA_Tyr2~L-tyrosine, 0.02 uM], [tRNA_Gln1~L-glutamine, 0.02 uM], [tRNA_Asn~L-asparagine, 0.02 uM], [tRNA_His~L-histidine, 0.02 uM], [tRNA_MetM~L-methionine, 0.02 uM], [tRNA_Cys~L-cysteine, 0.02 uM], [tRNA_Trp~L-tryptophan, 0.02 uM]])
   reaction ProteinSynthesis(LpoB.mRNA~Ribosome_{10}~RibosomeAuxiliary + 426 GTP + 18 tRNA_Leu1~L-leucine + 25 tRNA_Ala1B~L-alanine + 17 tRNA_Gly3~glycine + 17 tRNA_Val1~L-valine + 10 tRNA_Glu2~L-glutamate + 16 tRNA_Ser1~L-serine + 8 tRNA_Ile12~L-isoleucine + 5 tRNA_Asp1~L-aspartate + 13 tRNA_Thr3~L-threonine + 7 tRNA_Lys~L-lysine + 19 tRNA_Pro1~L-proline + 7 tRNA_Arg2~L-arginine + 2 tRNA_Phe~L-phenylalanine + 4 tRNA_Tyr2~L-tyrosine + 18 tRNA_Gln1~L-glutamine + 11 tRNA_Asn~L-asparagine + 4 tRNA_His~L-histidine + 9 tRNA_MetM~L-methionine + 1 tRNA_Cys~L-cysteine + 2 tRNA_Trp~L-tryptophan -> LpoB.mRNA~Ribosome_{10}~RibosomeAuxiliary + LpoB + 426 GDP + 426 Pi + 18 tRNA_Leu1 + 25 tRNA_Ala1B + 17 tRNA_Gly3 + 17 tRNA_Val1 + 10 tRNA_Glu2 + 16 tRNA_Ser1 + 8 tRNA_Ile12 + 5 tRNA_Asp1 + 13 tRNA_Thr3 + 7 tRNA_Lys + 19 tRNA_Pro1 + 7 tRNA_Arg2 + 2 tRNA_Phe + 4 tRNA_Tyr2 + 18 tRNA_Gln1 + 11 tRNA_Asn + 4 tRNA_His + 9 tRNA_MetM + 1 tRNA_Cys + 2 tRNA_Trp, vc = 0.6, km = [[GTP, 0.1 mM], [tRNA_Leu1~L-leucine, 0.02 uM], [tRNA_Ala1B~L-alanine, 0.02 uM], [tRNA_Gly3~glycine, 0.02 uM], [tRNA_Val1~L-valine, 0.02 uM], [tRNA_Glu2~L-glutamate, 0.02 uM], [tRNA_Ser1~L-serine, 0.02 uM], [tRNA_Ile12~L-isoleucine, 0.02 uM], [tRNA_Asp1~L-aspartate, 0.02 uM], [tRNA_Thr3~L-threonine, 0.02 uM], [tRNA_Lys~L-lysine, 0.02 uM], [tRNA_Pro1~L-proline, 0.02 uM], [tRNA_Arg2~L-arginine, 0.02 uM], [tRNA_Phe~L-phenylalanine, 0.02 uM], [tRNA_Tyr2~L-tyrosine, 0.02 uM], [tRNA_Gln1~L-glutamine, 0.02 uM], [tRNA_Asn~L-asparagine, 0.02 uM], [tRNA_His~L-histidine, 0.02 uM], [tRNA_MetM~L-methionine, 0.02 uM], [tRNA_Cys~L-cysteine, 0.02 uM], [tRNA_Trp~L-tryptophan, 0.02 uM]])
   reaction ProteinSynthesis(Lpp.mRNA~Ribosome_{10}~RibosomeAuxiliary + 156 GTP + 9 tRNA_Leu1~L-leucine + 12 tRNA_Ala1B~L-alanine + 3 tRNA_Gly3~glycine + 6 tRNA_Val1~L-valine + 7 tRNA_Ser1~L-serine + 2 tRNA_Ile12~L-isoleucine + 8 tRNA_Asp1~L-aspartate + 4 tRNA_Thr3~L-threonine + 7 tRNA_Lys~L-lysine + 4 tRNA_Arg2~L-arginine + 1 tRNA_Tyr2~L-tyrosine + 5 tRNA_Gln1~L-glutamine + 6 tRNA_Asn~L-asparagine + 3 tRNA_MetM~L-methionine + 1 tRNA_Cys~L-cysteine -> Lpp.mRNA~Ribosome_{10}~RibosomeAuxiliary + Lpp + 156 GDP + 156 Pi + 9 tRNA_Leu1 + 12 tRNA_Ala1B + 3 tRNA_Gly3 + 6 tRNA_Val1 + 7 tRNA_Ser1 + 2 tRNA_Ile12 + 8 tRNA_Asp1 + 4 tRNA_Thr3 + 7 tRNA_Lys + 4 tRNA_Arg2 + 1 tRNA_Tyr2 + 5 tRNA_Gln1 + 6 tRNA_Asn + 3 tRNA_MetM + 1 tRNA_Cys, vc = 0.6, km = [[GTP, 0.1 mM], [tRNA_Leu1~L-leucine, 0.02 uM], [tRNA_Ala1B~L-alanine, 0.02 uM], [tRNA_Gly3~glycine, 0.02 uM], [tRNA_Val1~L-valine, 0.02 uM], [tRNA_Ser1~L-serine, 0.02 uM], [tRNA_Ile12~L-isoleucine, 0.02 uM], [tRNA_Asp1~L-aspartate, 0.02 uM], [tRNA_Thr3~L-threonine, 0.02 uM], [tRNA_Lys~L-lysine, 0.02 uM], [tRNA_Arg2~L-arginine, 0.02 uM], [tRNA_Tyr2~L-tyrosine, 0.02 uM], [tRNA_Gln1~L-glutamine, 0.02 uM], [tRNA_Asn~L-asparagine, 0.02 uM], [tRNA_MetM~L-methionine, 0.02 uM], [tRNA_Cys~L-cysteine, 0.02 uM]])
   reaction ProteinSynthesis(LptA.mRNA~Ribosome_{10}~RibosomeAuxiliary + 370 GTP + 13 tRNA_Leu1~L-leucine + 12 tRNA_Ala1B~L-alanine + 16 tRNA_Gly3~glycine + 18 tRNA_Val1~L-valine + 6 tRNA_Glu2~L-glutamate + 10 tRNA_Ser1~L-serine + 9 tRNA_Ile12~L-isoleucine + 12 tRNA_Asp1~L-aspartate + 14 tRNA_Thr3~L-threonine + 19 tRNA_Lys~L-lysine + 7 tRNA_Pro1~L-proline + 2 tRNA_Arg2~L-arginine + 6 tRNA_Phe~L-phenylalanine + 5 tRNA_Tyr2~L-tyrosine + 17 tRNA_Gln1~L-glutamine + 11 tRNA_Asn~L-asparagine + 3 tRNA_His~L-histidine + 5 tRNA_MetM~L-methionine -> LptA.mRNA~Ribosome_{10}~RibosomeAuxiliary + LptA + 370 GDP + 370 Pi + 13 tRNA_Leu1 + 12 tRNA_Ala1B + 16 tRNA_Gly3 + 18 tRNA_Val1 + 6 tRNA_Glu2 + 10 tRNA_Ser1 + 9 tRNA_Ile12 + 12 tRNA_Asp1 + 14 tRNA_Thr3 + 19 tRNA_Lys + 7 tRNA_Pro1 + 2 tRNA_Arg2 + 6 tRNA_Phe + 5 tRNA_Tyr2 + 17 tRNA_Gln1 + 11 tRNA_Asn + 3 tRNA_His + 5 tRNA_MetM, vc = 0.6, km = [[GTP, 0.1 mM], [tRNA_Leu1~L-leucine, 0.02 uM], [tRNA_Ala1B~L-alanine, 0.02 uM], [tRNA_Gly3~glycine, 0.02 uM], [tRNA_Val1~L-valine, 0.02 uM], [tRNA_Glu2~L-glutamate, 0.02 uM], [tRNA_Ser1~L-serine, 0.02 uM], [tRNA_Ile12~L-isoleucine, 0.02 uM], [tRNA_Asp1~L-aspartate, 0.02 uM], [tRNA_Thr3~L-threonine, 0.02 uM], [tRNA_Lys~L-lysine, 0.02 uM], [tRNA_Pro1~L-proline, 0.02 uM], [tRNA_Arg2~L-arginine, 0.02 uM], [tRNA_Phe~L-phenylalanine, 0.02 uM], [tRNA_Tyr2~L-tyrosine, 0.02 uM], [tRNA_Gln1~L-glutamine, 0.02 uM], [tRNA_Asn~L-asparagine, 0.02 uM], [tRNA_His~L-histidine, 0.02 uM], [tRNA_MetM~L-methionine, 0.02 uM]])
   reaction ProteinSynthesis(LptB.mRNA~Ribosome_{10}~RibosomeAuxiliary + 482 GTP + 27 tRNA_Leu1~L-leucine + 20 tRNA_Ala1B~L-alanine + 19 tRNA_Gly3~glycine + 19 tRNA_Val1~L-valine + 18 tRNA_Glu2~L-glutamate + 12 tRNA_Ser1~L-serine + 21 tRNA_Ile12~L-isoleucine + 18 tRNA_Asp1~L-aspartate + 10 tRNA_Thr3~L-threonine + 7 tRNA_Lys~L-lysine + 8 tRNA_Pro1~L-proline + 22 tRNA_Arg2~L-arginine + 6 tRNA_Phe~L-phenylalanine + 6 tRNA_Tyr2~L-tyrosine + 6 tRNA_Gln1~L-glutamine + 8 tRNA_Asn~L-asparagine + 8 tRNA_His~L-histidine + 5 tRNA_MetM~L-methionine + 1 tRNA_Cys~L-cysteine -> LptB.mRNA~Ribosome_{10}~RibosomeAuxiliary + LptB + 482 GDP + 482 Pi + 27 tRNA_Leu1 + 20 tRNA_Ala1B + 19 tRNA_Gly3 + 19 tRNA_Val1 + 18 tRNA_Glu2 + 12 tRNA_Ser1 + 21 tRNA_Ile12 + 18 tRNA_Asp1 + 10 tRNA_Thr3 + 7 tRNA_Lys + 8 tRNA_Pro1 + 22 tRNA_Arg2 + 6 tRNA_Phe + 6 tRNA_Tyr2 + 6 tRNA_Gln1 + 8 tRNA_Asn + 8 tRNA_His + 5 tRNA_MetM + 1 tRNA_Cys, vc = 0.6, km = [[GTP, 0.1 mM], [tRNA_Leu1~L-leucine, 0.02 uM], [tRNA_Ala1B~L-alanine, 0.02 uM], [tRNA_Gly3~glycine, 0.02 uM], [tRNA_Val1~L-valine, 0.02 uM], [tRNA_Glu2~L-glutamate, 0.02 uM], [tRNA_Ser1~L-serine, 0.02 uM], [tRNA_Ile12~L-isoleucine, 0.02 uM], [tRNA_Asp1~L-aspartate, 0.02 uM], [tRNA_Thr3~L-threonine, 0.02 uM], [tRNA_Lys~L-lysine, 0.02 uM], [tRNA_Pro1~L-proline, 0.02 uM], [tRNA_Arg2~L-arginine, 0.02 uM], [tRNA_Phe~L-phenylalanine, 0.02 uM], [tRNA_Tyr2~L-tyrosine, 0.02 uM], [tRNA_Gln1~L-glutamine, 0.02 uM], [tRNA_Asn~L-asparagine, 0.02 uM], [tRNA_His~L-histidine, 0.02 uM], [tRNA_MetM~L-methionine, 0.02 uM], [tRNA_Cys~L-cysteine, 0.02 uM]])
   reaction ProteinSynthesis(LptC.mRNA~Ribosome_{10}~RibosomeAuxiliary + 382 GTP + 18 tRNA_Leu1~L-leucine + 12 tRNA_Ala1B~L-alanine + 6 tRNA_Gly3~glycine + 19 tRNA_Val1~L-valine + 9 tRNA_Glu2~L-glutamate + 13 tRNA_Ser1~L-serine + 10 tRNA_Ile12~L-isoleucine + 13 tRNA_Asp1~L-aspartate + 18 tRNA_Thr3~L-threonine + 12 tRNA_Lys~L-lysine + 6 tRNA_Pro1~L-proline + 9 tRNA_Arg2~L-arginine + 3 tRNA_Phe~L-phenylalanine + 9 tRNA_Tyr2~L-tyrosine + 10 tRNA_Gln1~L-glutamine + 13 tRNA_Asn~L-asparagine + 3 tRNA_His~L-histidine + 5 tRNA_MetM~L-methionine + 3 tRNA_Trp~L-tryptophan -> LptC.mRNA~Ribosome_{10}~RibosomeAuxiliary + LptC + 382 GDP + 382 Pi + 18 tRNA_Leu1 + 12 tRNA_Ala1B + 6 tRNA_Gly3 + 19 tRNA_Val1 + 9 tRNA_Glu2 + 13 tRNA_Ser1 + 10 tRNA_Ile12 + 13 tRNA_Asp1 + 18 tRNA_Thr3 + 12 tRNA_Lys + 6 tRNA_Pro1 + 9 tRNA_Arg2 + 3 tRNA_Phe + 9 tRNA_Tyr2 + 10 tRNA_Gln1 + 13 tRNA_Asn + 3 tRNA_His + 5 tRNA_MetM + 3 tRNA_Trp, vc = 0.6, km = [[GTP, 0.1 mM], [tRNA_Leu1~L-leucine, 0.02 uM], [tRNA_Ala1B~L-alanine, 0.02 uM], [tRNA_Gly3~glycine, 0.02 uM], [tRNA_Val1~L-valine, 0.02 uM], [tRNA_Glu2~L-glutamate, 0.02 uM], [tRNA_Ser1~L-serine, 0.02 uM], [tRNA_Ile12~L-isoleucine, 0.02 uM], [tRNA_Asp1~L-aspartate, 0.02 uM], [tRNA_Thr3~L-threonine, 0.02 uM], [tRNA_Lys~L-lysine, 0.02 uM], [tRNA_Pro1~L-proline, 0.02 uM], [tRNA_Arg2~L-arginine, 0.02 uM], [tRNA_Phe~L-phenylalanine, 0.02 uM], [tRNA_Tyr2~L-tyrosine, 0.02 uM], [tRNA_Gln1~L-glutamine, 0.02 uM], [tRNA_Asn~L-asparagine, 0.02 uM], [tRNA_His~L-histidine, 0.02 uM], [tRNA_MetM~L-methionine, 0.02 uM], [tRNA_Trp~L-tryptophan, 0.02 uM]])
   reaction ProteinSynthesis(LptD.mRNA~Ribosome_{10}~RibosomeAuxiliary + 1568 GTP + 54 tRNA_Leu1~L-leucine + 49 tRNA_Ala1B~L-alanine + 54 tRNA_Gly3~glycine + 50 tRNA_Val1~L-valine + 35 tRNA_Glu2~L-glutamate + 56 tRNA_Ser1~L-serine + 34 tRNA_Ile12~L-isoleucine + 64 tRNA_Asp1~L-aspartate + 50 tRNA_Thr3~L-threonine + 27 tRNA_Lys~L-lysine + 34 tRNA_Pro1~L-proline + 45 tRNA_Arg2~L-arginine + 24 tRNA_Phe~L-phenylalanine + 58 tRNA_Tyr2~L-tyrosine + 44 tRNA_Gln1~L-glutamine + 54 tRNA_Asn~L-asparagine + 12 tRNA_His~L-histidine + 18 tRNA_MetM~L-methionine + 4 tRNA_Cys~L-cysteine + 18 tRNA_Trp~L-tryptophan -> LptD.mRNA~Ribosome_{10}~RibosomeAuxiliary + LptD + 1568 GDP + 1568 Pi + 54 tRNA_Leu1 + 49 tRNA_Ala1B + 54 tRNA_Gly3 + 50 tRNA_Val1 + 35 tRNA_Glu2 + 56 tRNA_Ser1 + 34 tRNA_Ile12 + 64 tRNA_Asp1 + 50 tRNA_Thr3 + 27 tRNA_Lys + 34 tRNA_Pro1 + 45 tRNA_Arg2 + 24 tRNA_Phe + 58 tRNA_Tyr2 + 44 tRNA_Gln1 + 54 tRNA_Asn + 12 tRNA_His + 18 tRNA_MetM + 4 tRNA_Cys + 18 tRNA_Trp, vc = 0.6, km = [[GTP, 0.1 mM], [tRNA_Leu1~L-leucine, 0.02 uM], [tRNA_Ala1B~L-alanine, 0.02 uM], [tRNA_Gly3~glycine, 0.02 uM], [tRNA_Val1~L-valine, 0.02 uM], [tRNA_Glu2~L-glutamate, 0.02 uM], [tRNA_Ser1~L-serine, 0.02 uM], [tRNA_Ile12~L-isoleucine, 0.02 uM], [tRNA_Asp1~L-aspartate, 0.02 uM], [tRNA_Thr3~L-threonine, 0.02 uM], [tRNA_Lys~L-lysine, 0.02 uM], [tRNA_Pro1~L-proline, 0.02 uM], [tRNA_Arg2~L-arginine, 0.02 uM], [tRNA_Phe~L-phenylalanine, 0.02 uM], [tRNA_Tyr2~L-tyrosine, 0.02 uM], [tRNA_Gln1~L-glutamine, 0.02 uM], [tRNA_Asn~L-asparagine, 0.02 uM], [tRNA_His~L-histidine, 0.02 uM], [tRNA_MetM~L-methionine, 0.02 uM], [tRNA_Cys~L-cysteine, 0.02 uM], [tRNA_Trp~L-tryptophan, 0.02 uM]])
   reaction ProteinSynthesis(LptE.mRNA~Ribosome_{10}~RibosomeAuxiliary + 386 GTP + 20 tRNA_Leu1~L-leucine + 17 tRNA_Ala1B~L-alanine + 9 tRNA_Gly3~glycine + 13 tRNA_Val1~L-valine + 8 tRNA_Glu2~L-glutamate + 13 tRNA_Ser1~L-serine + 11 tRNA_Ile12~L-isoleucine + 14 tRNA_Asp1~L-aspartate + 19 tRNA_Thr3~L-threonine + 9 tRNA_Lys~L-lysine + 10 tRNA_Pro1~L-proline + 15 tRNA_Arg2~L-arginine + 4 tRNA_Phe~L-phenylalanine + 4 tRNA_Tyr2~L-tyrosine + 8 tRNA_Gln1~L-glutamine + 8 tRNA_Asn~L-asparagine + 1 tRNA_His~L-histidine + 8 tRNA_MetM~L-methionine + 1 tRNA_Cys~L-cysteine + 1 tRNA_Trp~L-tryptophan -> LptE.mRNA~Ribosome_{10}~RibosomeAuxiliary + LptE + 386 GDP + 386 Pi + 20 tRNA_Leu1 + 17 tRNA_Ala1B + 9 tRNA_Gly3 + 13 tRNA_Val1 + 8 tRNA_Glu2 + 13 tRNA_Ser1 + 11 tRNA_Ile12 + 14 tRNA_Asp1 + 19 tRNA_Thr3 + 9 tRNA_Lys + 10 tRNA_Pro1 + 15 tRNA_Arg2 + 4 tRNA_Phe + 4 tRNA_Tyr2 + 8 tRNA_Gln1 + 8 tRNA_Asn + 1 tRNA_His + 8 tRNA_MetM + 1 tRNA_Cys + 1 tRNA_Trp, vc = 0.6, km = [[GTP, 0.1 mM], [tRNA_Leu1~L-leucine, 0.02 uM], [tRNA_Ala1B~L-alanine, 0.02 uM], [tRNA_Gly3~glycine, 0.02 uM], [tRNA_Val1~L-valine, 0.02 uM], [tRNA_Glu2~L-glutamate, 0.02 uM], [tRNA_Ser1~L-serine, 0.02 uM], [tRNA_Ile12~L-isoleucine, 0.02 uM], [tRNA_Asp1~L-aspartate, 0.02 uM], [tRNA_Thr3~L-threonine, 0.02 uM], [tRNA_Lys~L-lysine, 0.02 uM], [tRNA_Pro1~L-proline, 0.02 uM], [tRNA_Arg2~L-arginine, 0.02 uM], [tRNA_Phe~L-phenylalanine, 0.02 uM], [tRNA_Tyr2~L-tyrosine, 0.02 uM], [tRNA_Gln1~L-glutamine, 0.02 uM], [tRNA_Asn~L-asparagine, 0.02 uM], [tRNA_His~L-histidine, 0.02 uM], [tRNA_MetM~L-methionine, 0.02 uM], [tRNA_Cys~L-cysteine, 0.02 uM], [tRNA_Trp~L-tryptophan, 0.02 uM]])
   reaction ProteinSynthesis(LptF.mRNA~Ribosome_{10}~RibosomeAuxiliary + 732 GTP + 57 tRNA_Leu1~L-leucine + 36 tRNA_Ala1B~L-alanine + 23 tRNA_Gly3~glycine + 34 tRNA_Val1~L-valine + 9 tRNA_Glu2~L-glutamate + 20 tRNA_Ser1~L-serine + 21 tRNA_Ile12~L-isoleucine + 19 tRNA_Asp1~L-aspartate + 21 tRNA_Thr3~L-threonine + 12 tRNA_Lys~L-lysine + 13 tRNA_Pro1~L-proline + 20 tRNA_Arg2~L-arginine + 17 tRNA_Phe~L-phenylalanine + 5 tRNA_Tyr2~L-tyrosine + 18 tRNA_Gln1~L-glutamine + 13 tRNA_Asn~L-asparagine + 4 tRNA_His~L-histidine + 15 tRNA_MetM~L-methionine + 2 tRNA_Cys~L-cysteine + 7 tRNA_Trp~L-tryptophan -> LptF.mRNA~Ribosome_{10}~RibosomeAuxiliary + LptF + 732 GDP + 732 Pi + 57 tRNA_Leu1 + 36 tRNA_Ala1B + 23 tRNA_Gly3 + 34 tRNA_Val1 + 9 tRNA_Glu2 + 20 tRNA_Ser1 + 21 tRNA_Ile12 + 19 tRNA_Asp1 + 21 tRNA_Thr3 + 12 tRNA_Lys + 13 tRNA_Pro1 + 20 tRNA_Arg2 + 17 tRNA_Phe + 5 tRNA_Tyr2 + 18 tRNA_Gln1 + 13 tRNA_Asn + 4 tRNA_His + 15 tRNA_MetM + 2 tRNA_Cys + 7 tRNA_Trp, vc = 0.6, km = [[GTP, 0.1 mM], [tRNA_Leu1~L-leucine, 0.02 uM], [tRNA_Ala1B~L-alanine, 0.02 uM], [tRNA_Gly3~glycine, 0.02 uM], [tRNA_Val1~L-valine, 0.02 uM], [tRNA_Glu2~L-glutamate, 0.02 uM], [tRNA_Ser1~L-serine, 0.02 uM], [tRNA_Ile12~L-isoleucine, 0.02 uM], [tRNA_Asp1~L-aspartate, 0.02 uM], [tRNA_Thr3~L-threonine, 0.02 uM], [tRNA_Lys~L-lysine, 0.02 uM], [tRNA_Pro1~L-proline, 0.02 uM], [tRNA_Arg2~L-arginine, 0.02 uM], [tRNA_Phe~L-phenylalanine, 0.02 uM], [tRNA_Tyr2~L-tyrosine, 0.02 uM], [tRNA_Gln1~L-glutamine, 0.02 uM], [tRNA_Asn~L-asparagine, 0.02 uM], [tRNA_His~L-histidine, 0.02 uM], [tRNA_MetM~L-methionine, 0.02 uM], [tRNA_Cys~L-cysteine, 0.02 uM], [tRNA_Trp~L-tryptophan, 0.02 uM]])
   reaction ProteinSynthesis(LptG.mRNA~Ribosome_{10}~RibosomeAuxiliary + 720 GTP + 46 tRNA_Leu1~L-leucine + 27 tRNA_Ala1B~L-alanine + 33 tRNA_Gly3~glycine + 29 tRNA_Val1~L-valine + 9 tRNA_Glu2~L-glutamate + 28 tRNA_Ser1~L-serine + 21 tRNA_Ile12~L-isoleucine + 14 tRNA_Asp1~L-aspartate + 18 tRNA_Thr3~L-threonine + 17 tRNA_Lys~L-lysine + 16 tRNA_Pro1~L-proline + 14 tRNA_Arg2~L-arginine + 19 tRNA_Phe~L-phenylalanine + 13 tRNA_Tyr2~L-tyrosine + 20 tRNA_Gln1~L-glutamine + 9 tRNA_Asn~L-asparagine + 2 tRNA_His~L-histidine + 19 tRNA_MetM~L-methionine + 6 tRNA_Trp~L-tryptophan -> LptG.mRNA~Ribosome_{10}~RibosomeAuxiliary + LptG + 720 GDP + 720 Pi + 46 tRNA_Leu1 + 27 tRNA_Ala1B + 33 tRNA_Gly3 + 29 tRNA_Val1 + 9 tRNA_Glu2 + 28 tRNA_Ser1 + 21 tRNA_Ile12 + 14 tRNA_Asp1 + 18 tRNA_Thr3 + 17 tRNA_Lys + 16 tRNA_Pro1 + 14 tRNA_Arg2 + 19 tRNA_Phe + 13 tRNA_Tyr2 + 20 tRNA_Gln1 + 9 tRNA_Asn + 2 tRNA_His + 19 tRNA_MetM + 6 tRNA_Trp, vc = 0.6, km = [[GTP, 0.1 mM], [tRNA_Leu1~L-leucine, 0.02 uM], [tRNA_Ala1B~L-alanine, 0.02 uM], [tRNA_Gly3~glycine, 0.02 uM], [tRNA_Val1~L-valine, 0.02 uM], [tRNA_Glu2~L-glutamate, 0.02 uM], [tRNA_Ser1~L-serine, 0.02 uM], [tRNA_Ile12~L-isoleucine, 0.02 uM], [tRNA_Asp1~L-aspartate, 0.02 uM], [tRNA_Thr3~L-threonine, 0.02 uM], [tRNA_Lys~L-lysine, 0.02 uM], [tRNA_Pro1~L-proline, 0.02 uM], [tRNA_Arg2~L-arginine, 0.02 uM], [tRNA_Phe~L-phenylalanine, 0.02 uM], [tRNA_Tyr2~L-tyrosine, 0.02 uM], [tRNA_Gln1~L-glutamine, 0.02 uM], [tRNA_Asn~L-asparagine, 0.02 uM], [tRNA_His~L-histidine, 0.02 uM], [tRNA_MetM~L-methionine, 0.02 uM], [tRNA_Trp~L-tryptophan, 0.02 uM]])
   reaction ProteinSynthesis(LptM.mRNA~Ribosome_{10}~RibosomeAuxiliary + 134 GTP + 7 tRNA_Leu1~L-leucine + 4 tRNA_Ala1B~L-alanine + 5 tRNA_Gly3~glycine + 5 tRNA_Val1~L-valine + 1 tRNA_Glu2~L-glutamate + 3 tRNA_Ser1~L-serine + 4 tRNA_Asp1~L-aspartate + 8 tRNA_Thr3~L-threonine + 6 tRNA_Lys~L-lysine + 9 tRNA_Pro1~L-proline + 1 tRNA_Arg2~L-arginine + 3 tRNA_Phe~L-phenylalanine + 2 tRNA_Tyr2~L-tyrosine + 3 tRNA_Gln1~L-glutamine + 4 tRNA_Asn~L-asparagine + 1 tRNA_MetM~L-methionine + 1 tRNA_Cys~L-cysteine -> LptM.mRNA~Ribosome_{10}~RibosomeAuxiliary + LptM + 134 GDP + 134 Pi + 7 tRNA_Leu1 + 4 tRNA_Ala1B + 5 tRNA_Gly3 + 5 tRNA_Val1 + 1 tRNA_Glu2 + 3 tRNA_Ser1 + 4 tRNA_Asp1 + 8 tRNA_Thr3 + 6 tRNA_Lys + 9 tRNA_Pro1 + 1 tRNA_Arg2 + 3 tRNA_Phe + 2 tRNA_Tyr2 + 3 tRNA_Gln1 + 4 tRNA_Asn + 1 tRNA_MetM + 1 tRNA_Cys, vc = 0.6, km = [[GTP, 0.1 mM], [tRNA_Leu1~L-leucine, 0.02 uM], [tRNA_Ala1B~L-alanine, 0.02 uM], [tRNA_Gly3~glycine, 0.02 uM], [tRNA_Val1~L-valine, 0.02 uM], [tRNA_Glu2~L-glutamate, 0.02 uM], [tRNA_Ser1~L-serine, 0.02 uM], [tRNA_Asp1~L-aspartate, 0.02 uM], [tRNA_Thr3~L-threonine, 0.02 uM], [tRNA_Lys~L-lysine, 0.02 uM], [tRNA_Pro1~L-proline, 0.02 uM], [tRNA_Arg2~L-arginine, 0.02 uM], [tRNA_Phe~L-phenylalanine, 0.02 uM], [tRNA_Tyr2~L-tyrosine, 0.02 uM], [tRNA_Gln1~L-glutamine, 0.02 uM], [tRNA_Asn~L-asparagine, 0.02 uM], [tRNA_MetM~L-methionine, 0.02 uM], [tRNA_Cys~L-cysteine, 0.02 uM]])
   reaction ProteinSynthesis(LpxA.mRNA~Ribosome_{10}~RibosomeAuxiliary + 524 GTP + 12 tRNA_Leu1~L-leucine + 25 tRNA_Ala1B~L-alanine + 30 tRNA_Gly3~glycine + 25 tRNA_Val1~L-valine + 16 tRNA_Glu2~L-glutamate + 11 tRNA_Ser1~L-serine + 26 tRNA_Ile12~L-isoleucine + 11 tRNA_Asp1~L-aspartate + 16 tRNA_Thr3~L-threonine + 10 tRNA_Lys~L-lysine + 9 tRNA_Pro1~L-proline + 15 tRNA_Arg2~L-arginine + 10 tRNA_Phe~L-phenylalanine + 6 tRNA_Tyr2~L-tyrosine + 6 tRNA_Gln1~L-glutamine + 13 tRNA_Asn~L-asparagine + 12 tRNA_His~L-histidine + 4 tRNA_MetM~L-methionine + 5 tRNA_Cys~L-cysteine -> LpxA.mRNA~Ribosome_{10}~RibosomeAuxiliary + LpxA + 524 GDP + 524 Pi + 12 tRNA_Leu1 + 25 tRNA_Ala1B + 30 tRNA_Gly3 + 25 tRNA_Val1 + 16 tRNA_Glu2 + 11 tRNA_Ser1 + 26 tRNA_Ile12 + 11 tRNA_Asp1 + 16 tRNA_Thr3 + 10 tRNA_Lys + 9 tRNA_Pro1 + 15 tRNA_Arg2 + 10 tRNA_Phe + 6 tRNA_Tyr2 + 6 tRNA_Gln1 + 13 tRNA_Asn + 12 tRNA_His + 4 tRNA_MetM + 5 tRNA_Cys, vc = 0.6, km = [[GTP, 0.1 mM], [tRNA_Leu1~L-leucine, 0.02 uM], [tRNA_Ala1B~L-alanine, 0.02 uM], [tRNA_Gly3~glycine, 0.02 uM], [tRNA_Val1~L-valine, 0.02 uM], [tRNA_Glu2~L-glutamate, 0.02 uM], [tRNA_Ser1~L-serine, 0.02 uM], [tRNA_Ile12~L-isoleucine, 0.02 uM], [tRNA_Asp1~L-aspartate, 0.02 uM], [tRNA_Thr3~L-threonine, 0.02 uM], [tRNA_Lys~L-lysine, 0.02 uM], [tRNA_Pro1~L-proline, 0.02 uM], [tRNA_Arg2~L-arginine, 0.02 uM], [tRNA_Phe~L-phenylalanine, 0.02 uM], [tRNA_Tyr2~L-tyrosine, 0.02 uM], [tRNA_Gln1~L-glutamine, 0.02 uM], [tRNA_Asn~L-asparagine, 0.02 uM], [tRNA_His~L-histidine, 0.02 uM], [tRNA_MetM~L-methionine, 0.02 uM], [tRNA_Cys~L-cysteine, 0.02 uM]])
   reaction ProteinSynthesis(LpxB.mRNA~Ribosome_{10}~RibosomeAuxiliary + 764 GTP + 51 tRNA_Leu1~L-leucine + 47 tRNA_Ala1B~L-alanine + 24 tRNA_Gly3~glycine + 28 tRNA_Val1~L-valine + 28 tRNA_Glu2~L-glutamate + 10 tRNA_Ser1~L-serine + 15 tRNA_Ile12~L-isoleucine + 20 tRNA_Asp1~L-aspartate + 15 tRNA_Thr3~L-threonine + 21 tRNA_Lys~L-lysine + 20 tRNA_Pro1~L-proline + 25 tRNA_Arg2~L-arginine + 14 tRNA_Phe~L-phenylalanine + 7 tRNA_Tyr2~L-tyrosine + 14 tRNA_Gln1~L-glutamine + 9 tRNA_Asn~L-asparagine + 10 tRNA_His~L-histidine + 13 tRNA_MetM~L-methionine + 7 tRNA_Cys~L-cysteine + 4 tRNA_Trp~L-tryptophan -> LpxB.mRNA~Ribosome_{10}~RibosomeAuxiliary + LpxB + 764 GDP + 764 Pi + 51 tRNA_Leu1 + 47 tRNA_Ala1B + 24 tRNA_Gly3 + 28 tRNA_Val1 + 28 tRNA_Glu2 + 10 tRNA_Ser1 + 15 tRNA_Ile12 + 20 tRNA_Asp1 + 15 tRNA_Thr3 + 21 tRNA_Lys + 20 tRNA_Pro1 + 25 tRNA_Arg2 + 14 tRNA_Phe + 7 tRNA_Tyr2 + 14 tRNA_Gln1 + 9 tRNA_Asn + 10 tRNA_His + 13 tRNA_MetM + 7 tRNA_Cys + 4 tRNA_Trp, vc = 0.6, km = [[GTP, 0.1 mM], [tRNA_Leu1~L-leucine, 0.02 uM], [tRNA_Ala1B~L-alanine, 0.02 uM], [tRNA_Gly3~glycine, 0.02 uM], [tRNA_Val1~L-valine, 0.02 uM], [tRNA_Glu2~L-glutamate, 0.02 uM], [tRNA_Ser1~L-serine, 0.02 uM], [tRNA_Ile12~L-isoleucine, 0.02 uM], [tRNA_Asp1~L-aspartate, 0.02 uM], [tRNA_Thr3~L-threonine, 0.02 uM], [tRNA_Lys~L-lysine, 0.02 uM], [tRNA_Pro1~L-proline, 0.02 uM], [tRNA_Arg2~L-arginine, 0.02 uM], [tRNA_Phe~L-phenylalanine, 0.02 uM], [tRNA_Tyr2~L-tyrosine, 0.02 uM], [tRNA_Gln1~L-glutamine, 0.02 uM], [tRNA_Asn~L-asparagine, 0.02 uM], [tRNA_His~L-histidine, 0.02 uM], [tRNA_MetM~L-methionine, 0.02 uM], [tRNA_Cys~L-cysteine, 0.02 uM], [tRNA_Trp~L-tryptophan, 0.02 uM]])
   reaction ProteinSynthesis(LpxC.mRNA~Ribosome_{10}~RibosomeAuxiliary + 610 GTP + 29 tRNA_Leu1~L-leucine + 32 tRNA_Ala1B~L-alanine + 19 tRNA_Gly3~glycine + 22 tRNA_Val1~L-valine + 15 tRNA_Glu2~L-glutamate + 12 tRNA_Ser1~L-serine + 19 tRNA_Ile12~L-isoleucine + 25 tRNA_Asp1~L-aspartate + 15 tRNA_Thr3~L-threonine + 15 tRNA_Lys~L-lysine + 12 tRNA_Pro1~L-proline + 18 tRNA_Arg2~L-arginine + 18 tRNA_Phe~L-phenylalanine + 8 tRNA_Tyr2~L-tyrosine + 8 tRNA_Gln1~L-glutamine + 15 tRNA_Asn~L-asparagine + 7 tRNA_His~L-histidine + 8 tRNA_MetM~L-methionine + 6 tRNA_Cys~L-cysteine + 2 tRNA_Trp~L-tryptophan -> LpxC.mRNA~Ribosome_{10}~RibosomeAuxiliary + LpxC + 610 GDP + 610 Pi + 29 tRNA_Leu1 + 32 tRNA_Ala1B + 19 tRNA_Gly3 + 22 tRNA_Val1 + 15 tRNA_Glu2 + 12 tRNA_Ser1 + 19 tRNA_Ile12 + 25 tRNA_Asp1 + 15 tRNA_Thr3 + 15 tRNA_Lys + 12 tRNA_Pro1 + 18 tRNA_Arg2 + 18 tRNA_Phe + 8 tRNA_Tyr2 + 8 tRNA_Gln1 + 15 tRNA_Asn + 7 tRNA_His + 8 tRNA_MetM + 6 tRNA_Cys + 2 tRNA_Trp, vc = 0.6, km = [[GTP, 0.1 mM], [tRNA_Leu1~L-leucine, 0.02 uM], [tRNA_Ala1B~L-alanine, 0.02 uM], [tRNA_Gly3~glycine, 0.02 uM], [tRNA_Val1~L-valine, 0.02 uM], [tRNA_Glu2~L-glutamate, 0.02 uM], [tRNA_Ser1~L-serine, 0.02 uM], [tRNA_Ile12~L-isoleucine, 0.02 uM], [tRNA_Asp1~L-aspartate, 0.02 uM], [tRNA_Thr3~L-threonine, 0.02 uM], [tRNA_Lys~L-lysine, 0.02 uM], [tRNA_Pro1~L-proline, 0.02 uM], [tRNA_Arg2~L-arginine, 0.02 uM], [tRNA_Phe~L-phenylalanine, 0.02 uM], [tRNA_Tyr2~L-tyrosine, 0.02 uM], [tRNA_Gln1~L-glutamine, 0.02 uM], [tRNA_Asn~L-asparagine, 0.02 uM], [tRNA_His~L-histidine, 0.02 uM], [tRNA_MetM~L-methionine, 0.02 uM], [tRNA_Cys~L-cysteine, 0.02 uM], [tRNA_Trp~L-tryptophan, 0.02 uM]])
   reaction ProteinSynthesis(LpxD.mRNA~Ribosome_{10}~RibosomeAuxiliary + 682 GTP + 20 tRNA_Leu1~L-leucine + 33 tRNA_Ala1B~L-alanine + 38 tRNA_Gly3~glycine + 32 tRNA_Val1~L-valine + 9 tRNA_Glu2~L-glutamate + 17 tRNA_Ser1~L-serine + 36 tRNA_Ile12~L-isoleucine + 21 tRNA_Asp1~L-aspartate + 18 tRNA_Thr3~L-threonine + 14 tRNA_Lys~L-lysine + 12 tRNA_Pro1~L-proline + 13 tRNA_Arg2~L-arginine + 4 tRNA_Phe~L-phenylalanine + 7 tRNA_Tyr2~L-tyrosine + 18 tRNA_Gln1~L-glutamine + 20 tRNA_Asn~L-asparagine + 6 tRNA_His~L-histidine + 13 tRNA_MetM~L-methionine + 7 tRNA_Cys~L-cysteine + 3 tRNA_Trp~L-tryptophan -> LpxD.mRNA~Ribosome_{10}~RibosomeAuxiliary + LpxD + 682 GDP + 682 Pi + 20 tRNA_Leu1 + 33 tRNA_Ala1B + 38 tRNA_Gly3 + 32 tRNA_Val1 + 9 tRNA_Glu2 + 17 tRNA_Ser1 + 36 tRNA_Ile12 + 21 tRNA_Asp1 + 18 tRNA_Thr3 + 14 tRNA_Lys + 12 tRNA_Pro1 + 13 tRNA_Arg2 + 4 tRNA_Phe + 7 tRNA_Tyr2 + 18 tRNA_Gln1 + 20 tRNA_Asn + 6 tRNA_His + 13 tRNA_MetM + 7 tRNA_Cys + 3 tRNA_Trp, vc = 0.6, km = [[GTP, 0.1 mM], [tRNA_Leu1~L-leucine, 0.02 uM], [tRNA_Ala1B~L-alanine, 0.02 uM], [tRNA_Gly3~glycine, 0.02 uM], [tRNA_Val1~L-valine, 0.02 uM], [tRNA_Glu2~L-glutamate, 0.02 uM], [tRNA_Ser1~L-serine, 0.02 uM], [tRNA_Ile12~L-isoleucine, 0.02 uM], [tRNA_Asp1~L-aspartate, 0.02 uM], [tRNA_Thr3~L-threonine, 0.02 uM], [tRNA_Lys~L-lysine, 0.02 uM], [tRNA_Pro1~L-proline, 0.02 uM], [tRNA_Arg2~L-arginine, 0.02 uM], [tRNA_Phe~L-phenylalanine, 0.02 uM], [tRNA_Tyr2~L-tyrosine, 0.02 uM], [tRNA_Gln1~L-glutamine, 0.02 uM], [tRNA_Asn~L-asparagine, 0.02 uM], [tRNA_His~L-histidine, 0.02 uM], [tRNA_MetM~L-methionine, 0.02 uM], [tRNA_Cys~L-cysteine, 0.02 uM], [tRNA_Trp~L-tryptophan, 0.02 uM]])
   reaction ProteinSynthesis(LpxH.mRNA~Ribosome_{10}~RibosomeAuxiliary + 480 GTP + 27 tRNA_Leu1~L-leucine + 30 tRNA_Ala1B~L-alanine + 14 tRNA_Gly3~glycine + 17 tRNA_Val1~L-valine + 13 tRNA_Glu2~L-glutamate + 9 tRNA_Ser1~L-serine + 12 tRNA_Ile12~L-isoleucine + 14 tRNA_Asp1~L-aspartate + 9 tRNA_Thr3~L-threonine + 12 tRNA_Lys~L-lysine + 10 tRNA_Pro1~L-proline + 15 tRNA_Arg2~L-arginine + 13 tRNA_Phe~L-phenylalanine + 4 tRNA_Tyr2~L-tyrosine + 7 tRNA_Gln1~L-glutamine + 7 tRNA_Asn~L-asparagine + 12 tRNA_His~L-histidine + 8 tRNA_MetM~L-methionine + 3 tRNA_Cys~L-cysteine + 4 tRNA_Trp~L-tryptophan -> LpxH.mRNA~Ribosome_{10}~RibosomeAuxiliary + LpxH + 480 GDP + 480 Pi + 27 tRNA_Leu1 + 30 tRNA_Ala1B + 14 tRNA_Gly3 + 17 tRNA_Val1 + 13 tRNA_Glu2 + 9 tRNA_Ser1 + 12 tRNA_Ile12 + 14 tRNA_Asp1 + 9 tRNA_Thr3 + 12 tRNA_Lys + 10 tRNA_Pro1 + 15 tRNA_Arg2 + 13 tRNA_Phe + 4 tRNA_Tyr2 + 7 tRNA_Gln1 + 7 tRNA_Asn + 12 tRNA_His + 8 tRNA_MetM + 3 tRNA_Cys + 4 tRNA_Trp, vc = 0.6, km = [[GTP, 0.1 mM], [tRNA_Leu1~L-leucine, 0.02 uM], [tRNA_Ala1B~L-alanine, 0.02 uM], [tRNA_Gly3~glycine, 0.02 uM], [tRNA_Val1~L-valine, 0.02 uM], [tRNA_Glu2~L-glutamate, 0.02 uM], [tRNA_Ser1~L-serine, 0.02 uM], [tRNA_Ile12~L-isoleucine, 0.02 uM], [tRNA_Asp1~L-aspartate, 0.02 uM], [tRNA_Thr3~L-threonine, 0.02 uM], [tRNA_Lys~L-lysine, 0.02 uM], [tRNA_Pro1~L-proline, 0.02 uM], [tRNA_Arg2~L-arginine, 0.02 uM], [tRNA_Phe~L-phenylalanine, 0.02 uM], [tRNA_Tyr2~L-tyrosine, 0.02 uM], [tRNA_Gln1~L-glutamine, 0.02 uM], [tRNA_Asn~L-asparagine, 0.02 uM], [tRNA_His~L-histidine, 0.02 uM], [tRNA_MetM~L-methionine, 0.02 uM], [tRNA_Cys~L-cysteine, 0.02 uM], [tRNA_Trp~L-tryptophan, 0.02 uM]])
   reaction ProteinSynthesis(LpxK.mRNA~Ribosome_{10}~RibosomeAuxiliary + 656 GTP + 38 tRNA_Leu1~L-leucine + 32 tRNA_Ala1B~L-alanine + 30 tRNA_Gly3~glycine + 39 tRNA_Val1~L-valine + 14 tRNA_Glu2~L-glutamate + 16 tRNA_Ser1~L-serine + 13 tRNA_Ile12~L-isoleucine + 16 tRNA_Asp1~L-aspartate + 14 tRNA_Thr3~L-threonine + 13 tRNA_Lys~L-lysine + 21 tRNA_Pro1~L-proline + 21 tRNA_Arg2~L-arginine + 4 tRNA_Phe~L-phenylalanine + 7 tRNA_Tyr2~L-tyrosine + 15 tRNA_Gln1~L-glutamine + 8 tRNA_Asn~L-asparagine + 7 tRNA_His~L-histidine + 6 tRNA_MetM~L-methionine + 5 tRNA_Cys~L-cysteine + 9 tRNA_Trp~L-tryptophan -> LpxK.mRNA~Ribosome_{10}~RibosomeAuxiliary + LpxK + 656 GDP + 656 Pi + 38 tRNA_Leu1 + 32 tRNA_Ala1B + 30 tRNA_Gly3 + 39 tRNA_Val1 + 14 tRNA_Glu2 + 16 tRNA_Ser1 + 13 tRNA_Ile12 + 16 tRNA_Asp1 + 14 tRNA_Thr3 + 13 tRNA_Lys + 21 tRNA_Pro1 + 21 tRNA_Arg2 + 4 tRNA_Phe + 7 tRNA_Tyr2 + 15 tRNA_Gln1 + 8 tRNA_Asn + 7 tRNA_His + 6 tRNA_MetM + 5 tRNA_Cys + 9 tRNA_Trp, vc = 0.6, km = [[GTP, 0.1 mM], [tRNA_Leu1~L-leucine, 0.02 uM], [tRNA_Ala1B~L-alanine, 0.02 uM], [tRNA_Gly3~glycine, 0.02 uM], [tRNA_Val1~L-valine, 0.02 uM], [tRNA_Glu2~L-glutamate, 0.02 uM], [tRNA_Ser1~L-serine, 0.02 uM], [tRNA_Ile12~L-isoleucine, 0.02 uM], [tRNA_Asp1~L-aspartate, 0.02 uM], [tRNA_Thr3~L-threonine, 0.02 uM], [tRNA_Lys~L-lysine, 0.02 uM], [tRNA_Pro1~L-proline, 0.02 uM], [tRNA_Arg2~L-arginine, 0.02 uM], [tRNA_Phe~L-phenylalanine, 0.02 uM], [tRNA_Tyr2~L-tyrosine, 0.02 uM], [tRNA_Gln1~L-glutamine, 0.02 uM], [tRNA_Asn~L-asparagine, 0.02 uM], [tRNA_His~L-histidine, 0.02 uM], [tRNA_MetM~L-methionine, 0.02 uM], [tRNA_Cys~L-cysteine, 0.02 uM], [tRNA_Trp~L-tryptophan, 0.02 uM]])
   reaction ProteinSynthesis(LpxL.mRNA~Ribosome_{10}~RibosomeAuxiliary + 612 GTP + 33 tRNA_Leu1~L-leucine + 18 tRNA_Ala1B~L-alanine + 24 tRNA_Gly3~glycine + 22 tRNA_Val1~L-valine + 17 tRNA_Glu2~L-glutamate + 10 tRNA_Ser1~L-serine + 13 tRNA_Ile12~L-isoleucine + 11 tRNA_Asp1~L-aspartate + 14 tRNA_Thr3~L-threonine + 18 tRNA_Lys~L-lysine + 22 tRNA_Pro1~L-proline + 26 tRNA_Arg2~L-arginine + 11 tRNA_Phe~L-phenylalanine + 9 tRNA_Tyr2~L-tyrosine + 10 tRNA_Gln1~L-glutamine + 7 tRNA_Asn~L-asparagine + 6 tRNA_His~L-histidine + 18 tRNA_MetM~L-methionine + 5 tRNA_Cys~L-cysteine + 12 tRNA_Trp~L-tryptophan -> LpxL.mRNA~Ribosome_{10}~RibosomeAuxiliary + LpxL + 612 GDP + 612 Pi + 33 tRNA_Leu1 + 18 tRNA_Ala1B + 24 tRNA_Gly3 + 22 tRNA_Val1 + 17 tRNA_Glu2 + 10 tRNA_Ser1 + 13 tRNA_Ile12 + 11 tRNA_Asp1 + 14 tRNA_Thr3 + 18 tRNA_Lys + 22 tRNA_Pro1 + 26 tRNA_Arg2 + 11 tRNA_Phe + 9 tRNA_Tyr2 + 10 tRNA_Gln1 + 7 tRNA_Asn + 6 tRNA_His + 18 tRNA_MetM + 5 tRNA_Cys + 12 tRNA_Trp, vc = 0.6, km = [[GTP, 0.1 mM], [tRNA_Leu1~L-leucine, 0.02 uM], [tRNA_Ala1B~L-alanine, 0.02 uM], [tRNA_Gly3~glycine, 0.02 uM], [tRNA_Val1~L-valine, 0.02 uM], [tRNA_Glu2~L-glutamate, 0.02 uM], [tRNA_Ser1~L-serine, 0.02 uM], [tRNA_Ile12~L-isoleucine, 0.02 uM], [tRNA_Asp1~L-aspartate, 0.02 uM], [tRNA_Thr3~L-threonine, 0.02 uM], [tRNA_Lys~L-lysine, 0.02 uM], [tRNA_Pro1~L-proline, 0.02 uM], [tRNA_Arg2~L-arginine, 0.02 uM], [tRNA_Phe~L-phenylalanine, 0.02 uM], [tRNA_Tyr2~L-tyrosine, 0.02 uM], [tRNA_Gln1~L-glutamine, 0.02 uM], [tRNA_Asn~L-asparagine, 0.02 uM], [tRNA_His~L-histidine, 0.02 uM], [tRNA_MetM~L-methionine, 0.02 uM], [tRNA_Cys~L-cysteine, 0.02 uM], [tRNA_Trp~L-tryptophan, 0.02 uM]])
   reaction ProteinSynthesis(LpxM.mRNA~Ribosome_{10}~RibosomeAuxiliary + 646 GTP + 24 tRNA_Leu1~L-leucine + 28 tRNA_Ala1B~L-alanine + 21 tRNA_Gly3~glycine + 17 tRNA_Val1~L-valine + 22 tRNA_Glu2~L-glutamate + 9 tRNA_Ser1~L-serine + 21 tRNA_Ile12~L-isoleucine + 16 tRNA_Asp1~L-aspartate + 11 tRNA_Thr3~L-threonine + 18 tRNA_Lys~L-lysine + 25 tRNA_Pro1~L-proline + 31 tRNA_Arg2~L-arginine + 16 tRNA_Phe~L-phenylalanine + 11 tRNA_Tyr2~L-tyrosine + 12 tRNA_Gln1~L-glutamine + 10 tRNA_Asn~L-asparagine + 8 tRNA_His~L-histidine + 14 tRNA_MetM~L-methionine + 2 tRNA_Cys~L-cysteine + 7 tRNA_Trp~L-tryptophan -> LpxM.mRNA~Ribosome_{10}~RibosomeAuxiliary + LpxM + 646 GDP + 646 Pi + 24 tRNA_Leu1 + 28 tRNA_Ala1B + 21 tRNA_Gly3 + 17 tRNA_Val1 + 22 tRNA_Glu2 + 9 tRNA_Ser1 + 21 tRNA_Ile12 + 16 tRNA_Asp1 + 11 tRNA_Thr3 + 18 tRNA_Lys + 25 tRNA_Pro1 + 31 tRNA_Arg2 + 16 tRNA_Phe + 11 tRNA_Tyr2 + 12 tRNA_Gln1 + 10 tRNA_Asn + 8 tRNA_His + 14 tRNA_MetM + 2 tRNA_Cys + 7 tRNA_Trp, vc = 0.6, km = [[GTP, 0.1 mM], [tRNA_Leu1~L-leucine, 0.02 uM], [tRNA_Ala1B~L-alanine, 0.02 uM], [tRNA_Gly3~glycine, 0.02 uM], [tRNA_Val1~L-valine, 0.02 uM], [tRNA_Glu2~L-glutamate, 0.02 uM], [tRNA_Ser1~L-serine, 0.02 uM], [tRNA_Ile12~L-isoleucine, 0.02 uM], [tRNA_Asp1~L-aspartate, 0.02 uM], [tRNA_Thr3~L-threonine, 0.02 uM], [tRNA_Lys~L-lysine, 0.02 uM], [tRNA_Pro1~L-proline, 0.02 uM], [tRNA_Arg2~L-arginine, 0.02 uM], [tRNA_Phe~L-phenylalanine, 0.02 uM], [tRNA_Tyr2~L-tyrosine, 0.02 uM], [tRNA_Gln1~L-glutamine, 0.02 uM], [tRNA_Asn~L-asparagine, 0.02 uM], [tRNA_His~L-histidine, 0.02 uM], [tRNA_MetM~L-methionine, 0.02 uM], [tRNA_Cys~L-cysteine, 0.02 uM], [tRNA_Trp~L-tryptophan, 0.02 uM]])
   reaction ProteinSynthesis(LpxP.mRNA~Ribosome_{10}~RibosomeAuxiliary + 612 GTP + 27 tRNA_Leu1~L-leucine + 23 tRNA_Ala1B~L-alanine + 24 tRNA_Gly3~glycine + 20 tRNA_Val1~L-valine + 20 tRNA_Glu2~L-glutamate + 14 tRNA_Ser1~L-serine + 11 tRNA_Ile12~L-isoleucine + 7 tRNA_Asp1~L-aspartate + 13 tRNA_Thr3~L-threonine + 14 tRNA_Lys~L-lysine + 15 tRNA_Pro1~L-proline + 28 tRNA_Arg2~L-arginine + 17 tRNA_Phe~L-phenylalanine + 11 tRNA_Tyr2~L-tyrosine + 11 tRNA_Gln1~L-glutamine + 13 tRNA_Asn~L-asparagine + 5 tRNA_His~L-histidine + 19 tRNA_MetM~L-methionine + 4 tRNA_Cys~L-cysteine + 10 tRNA_Trp~L-tryptophan -> LpxP.mRNA~Ribosome_{10}~RibosomeAuxiliary + LpxP + 612 GDP + 612 Pi + 27 tRNA_Leu1 + 23 tRNA_Ala1B + 24 tRNA_Gly3 + 20 tRNA_Val1 + 20 tRNA_Glu2 + 14 tRNA_Ser1 + 11 tRNA_Ile12 + 7 tRNA_Asp1 + 13 tRNA_Thr3 + 14 tRNA_Lys + 15 tRNA_Pro1 + 28 tRNA_Arg2 + 17 tRNA_Phe + 11 tRNA_Tyr2 + 11 tRNA_Gln1 + 13 tRNA_Asn + 5 tRNA_His + 19 tRNA_MetM + 4 tRNA_Cys + 10 tRNA_Trp, vc = 0.6, km = [[GTP, 0.1 mM], [tRNA_Leu1~L-leucine, 0.02 uM], [tRNA_Ala1B~L-alanine, 0.02 uM], [tRNA_Gly3~glycine, 0.02 uM], [tRNA_Val1~L-valine, 0.02 uM], [tRNA_Glu2~L-glutamate, 0.02 uM], [tRNA_Ser1~L-serine, 0.02 uM], [tRNA_Ile12~L-isoleucine, 0.02 uM], [tRNA_Asp1~L-aspartate, 0.02 uM], [tRNA_Thr3~L-threonine, 0.02 uM], [tRNA_Lys~L-lysine, 0.02 uM], [tRNA_Pro1~L-proline, 0.02 uM], [tRNA_Arg2~L-arginine, 0.02 uM], [tRNA_Phe~L-phenylalanine, 0.02 uM], [tRNA_Tyr2~L-tyrosine, 0.02 uM], [tRNA_Gln1~L-glutamine, 0.02 uM], [tRNA_Asn~L-asparagine, 0.02 uM], [tRNA_His~L-histidine, 0.02 uM], [tRNA_MetM~L-methionine, 0.02 uM], [tRNA_Cys~L-cysteine, 0.02 uM], [tRNA_Trp~L-tryptophan, 0.02 uM]])
   reaction ProteinSynthesis(LpxT.mRNA~Ribosome_{10}~RibosomeAuxiliary + 474 GTP + 36 tRNA_Leu1~L-leucine + 16 tRNA_Ala1B~L-alanine + 15 tRNA_Gly3~glycine + 19 tRNA_Val1~L-valine + 3 tRNA_Glu2~L-glutamate + 13 tRNA_Ser1~L-serine + 21 tRNA_Ile12~L-isoleucine + 10 tRNA_Asp1~L-aspartate + 10 tRNA_Thr3~L-threonine + 11 tRNA_Lys~L-lysine + 12 tRNA_Pro1~L-proline + 10 tRNA_Arg2~L-arginine + 20 tRNA_Phe~L-phenylalanine + 3 tRNA_Tyr2~L-tyrosine + 5 tRNA_Gln1~L-glutamine + 11 tRNA_Asn~L-asparagine + 4 tRNA_His~L-histidine + 10 tRNA_MetM~L-methionine + 1 tRNA_Cys~L-cysteine + 7 tRNA_Trp~L-tryptophan -> LpxT.mRNA~Ribosome_{10}~RibosomeAuxiliary + LpxT + 474 GDP + 474 Pi + 36 tRNA_Leu1 + 16 tRNA_Ala1B + 15 tRNA_Gly3 + 19 tRNA_Val1 + 3 tRNA_Glu2 + 13 tRNA_Ser1 + 21 tRNA_Ile12 + 10 tRNA_Asp1 + 10 tRNA_Thr3 + 11 tRNA_Lys + 12 tRNA_Pro1 + 10 tRNA_Arg2 + 20 tRNA_Phe + 3 tRNA_Tyr2 + 5 tRNA_Gln1 + 11 tRNA_Asn + 4 tRNA_His + 10 tRNA_MetM + 1 tRNA_Cys + 7 tRNA_Trp, vc = 0.6, km = [[GTP, 0.1 mM], [tRNA_Leu1~L-leucine, 0.02 uM], [tRNA_Ala1B~L-alanine, 0.02 uM], [tRNA_Gly3~glycine, 0.02 uM], [tRNA_Val1~L-valine, 0.02 uM], [tRNA_Glu2~L-glutamate, 0.02 uM], [tRNA_Ser1~L-serine, 0.02 uM], [tRNA_Ile12~L-isoleucine, 0.02 uM], [tRNA_Asp1~L-aspartate, 0.02 uM], [tRNA_Thr3~L-threonine, 0.02 uM], [tRNA_Lys~L-lysine, 0.02 uM], [tRNA_Pro1~L-proline, 0.02 uM], [tRNA_Arg2~L-arginine, 0.02 uM], [tRNA_Phe~L-phenylalanine, 0.02 uM], [tRNA_Tyr2~L-tyrosine, 0.02 uM], [tRNA_Gln1~L-glutamine, 0.02 uM], [tRNA_Asn~L-asparagine, 0.02 uM], [tRNA_His~L-histidine, 0.02 uM], [tRNA_MetM~L-methionine, 0.02 uM], [tRNA_Cys~L-cysteine, 0.02 uM], [tRNA_Trp~L-tryptophan, 0.02 uM]])
   reaction ProteinSynthesis(LrhA.mRNA~Ribosome_{10}~RibosomeAuxiliary + 624 GTP + 43 tRNA_Leu1~L-leucine + 34 tRNA_Ala1B~L-alanine + 12 tRNA_Gly3~glycine + 22 tRNA_Val1~L-valine + 17 tRNA_Glu2~L-glutamate + 23 tRNA_Ser1~L-serine + 13 tRNA_Ile12~L-isoleucine + 19 tRNA_Asp1~L-aspartate + 14 tRNA_Thr3~L-threonine + 9 tRNA_Lys~L-lysine + 20 tRNA_Pro1~L-proline + 19 tRNA_Arg2~L-arginine + 8 tRNA_Phe~L-phenylalanine + 11 tRNA_Tyr2~L-tyrosine + 12 tRNA_Gln1~L-glutamine + 13 tRNA_Asn~L-asparagine + 5 tRNA_His~L-histidine + 11 tRNA_MetM~L-methionine + 4 tRNA_Cys~L-cysteine + 3 tRNA_Trp~L-tryptophan -> LrhA.mRNA~Ribosome_{10}~RibosomeAuxiliary + LrhA + 624 GDP + 624 Pi + 43 tRNA_Leu1 + 34 tRNA_Ala1B + 12 tRNA_Gly3 + 22 tRNA_Val1 + 17 tRNA_Glu2 + 23 tRNA_Ser1 + 13 tRNA_Ile12 + 19 tRNA_Asp1 + 14 tRNA_Thr3 + 9 tRNA_Lys + 20 tRNA_Pro1 + 19 tRNA_Arg2 + 8 tRNA_Phe + 11 tRNA_Tyr2 + 12 tRNA_Gln1 + 13 tRNA_Asn + 5 tRNA_His + 11 tRNA_MetM + 4 tRNA_Cys + 3 tRNA_Trp, vc = 0.6, km = [[GTP, 0.1 mM], [tRNA_Leu1~L-leucine, 0.02 uM], [tRNA_Ala1B~L-alanine, 0.02 uM], [tRNA_Gly3~glycine, 0.02 uM], [tRNA_Val1~L-valine, 0.02 uM], [tRNA_Glu2~L-glutamate, 0.02 uM], [tRNA_Ser1~L-serine, 0.02 uM], [tRNA_Ile12~L-isoleucine, 0.02 uM], [tRNA_Asp1~L-aspartate, 0.02 uM], [tRNA_Thr3~L-threonine, 0.02 uM], [tRNA_Lys~L-lysine, 0.02 uM], [tRNA_Pro1~L-proline, 0.02 uM], [tRNA_Arg2~L-arginine, 0.02 uM], [tRNA_Phe~L-phenylalanine, 0.02 uM], [tRNA_Tyr2~L-tyrosine, 0.02 uM], [tRNA_Gln1~L-glutamine, 0.02 uM], [tRNA_Asn~L-asparagine, 0.02 uM], [tRNA_His~L-histidine, 0.02 uM], [tRNA_MetM~L-methionine, 0.02 uM], [tRNA_Cys~L-cysteine, 0.02 uM], [tRNA_Trp~L-tryptophan, 0.02 uM]])
   reaction ProteinSynthesis(Lrp.mRNA~Ribosome_{10}~RibosomeAuxiliary + 328 GTP + 23 tRNA_Leu1~L-leucine + 5 tRNA_Ala1B~L-alanine + 9 tRNA_Gly3~glycine + 15 tRNA_Val1~L-valine + 12 tRNA_Glu2~L-glutamate + 8 tRNA_Ser1~L-serine + 7 tRNA_Ile12~L-isoleucine + 11 tRNA_Asp1~L-aspartate + 9 tRNA_Thr3~L-threonine + 10 tRNA_Lys~L-lysine + 7 tRNA_Pro1~L-proline + 16 tRNA_Arg2~L-arginine + 5 tRNA_Phe~L-phenylalanine + 5 tRNA_Tyr2~L-tyrosine + 7 tRNA_Gln1~L-glutamine + 8 tRNA_Asn~L-asparagine + 2 tRNA_His~L-histidine + 3 tRNA_MetM~L-methionine + 2 tRNA_Cys~L-cysteine -> Lrp.mRNA~Ribosome_{10}~RibosomeAuxiliary + Lrp + 328 GDP + 328 Pi + 23 tRNA_Leu1 + 5 tRNA_Ala1B + 9 tRNA_Gly3 + 15 tRNA_Val1 + 12 tRNA_Glu2 + 8 tRNA_Ser1 + 7 tRNA_Ile12 + 11 tRNA_Asp1 + 9 tRNA_Thr3 + 10 tRNA_Lys + 7 tRNA_Pro1 + 16 tRNA_Arg2 + 5 tRNA_Phe + 5 tRNA_Tyr2 + 7 tRNA_Gln1 + 8 tRNA_Asn + 2 tRNA_His + 3 tRNA_MetM + 2 tRNA_Cys, vc = 0.6, km = [[GTP, 0.1 mM], [tRNA_Leu1~L-leucine, 0.02 uM], [tRNA_Ala1B~L-alanine, 0.02 uM], [tRNA_Gly3~glycine, 0.02 uM], [tRNA_Val1~L-valine, 0.02 uM], [tRNA_Glu2~L-glutamate, 0.02 uM], [tRNA_Ser1~L-serine, 0.02 uM], [tRNA_Ile12~L-isoleucine, 0.02 uM], [tRNA_Asp1~L-aspartate, 0.02 uM], [tRNA_Thr3~L-threonine, 0.02 uM], [tRNA_Lys~L-lysine, 0.02 uM], [tRNA_Pro1~L-proline, 0.02 uM], [tRNA_Arg2~L-arginine, 0.02 uM], [tRNA_Phe~L-phenylalanine, 0.02 uM], [tRNA_Tyr2~L-tyrosine, 0.02 uM], [tRNA_Gln1~L-glutamine, 0.02 uM], [tRNA_Asn~L-asparagine, 0.02 uM], [tRNA_His~L-histidine, 0.02 uM], [tRNA_MetM~L-methionine, 0.02 uM], [tRNA_Cys~L-cysteine, 0.02 uM]])
   reaction ProteinSynthesis(LspA.mRNA~Ribosome_{10}~RibosomeAuxiliary + 328 GTP + 22 tRNA_Leu1~L-leucine + 18 tRNA_Ala1B~L-alanine + 15 tRNA_Gly3~glycine + 12 tRNA_Val1~L-valine + 1 tRNA_Glu2~L-glutamate + 10 tRNA_Ser1~L-serine + 14 tRNA_Ile12~L-isoleucine + 8 tRNA_Asp1~L-aspartate + 5 tRNA_Thr3~L-threonine + 5 tRNA_Lys~L-lysine + 3 tRNA_Pro1~L-proline + 6 tRNA_Arg2~L-arginine + 12 tRNA_Phe~L-phenylalanine + 6 tRNA_Tyr2~L-tyrosine + 5 tRNA_Gln1~L-glutamine + 7 tRNA_Asn~L-asparagine + 3 tRNA_His~L-histidine + 4 tRNA_MetM~L-methionine + 2 tRNA_Cys~L-cysteine + 6 tRNA_Trp~L-tryptophan -> LspA.mRNA~Ribosome_{10}~RibosomeAuxiliary + LspA + 328 GDP + 328 Pi + 22 tRNA_Leu1 + 18 tRNA_Ala1B + 15 tRNA_Gly3 + 12 tRNA_Val1 + 1 tRNA_Glu2 + 10 tRNA_Ser1 + 14 tRNA_Ile12 + 8 tRNA_Asp1 + 5 tRNA_Thr3 + 5 tRNA_Lys + 3 tRNA_Pro1 + 6 tRNA_Arg2 + 12 tRNA_Phe + 6 tRNA_Tyr2 + 5 tRNA_Gln1 + 7 tRNA_Asn + 3 tRNA_His + 4 tRNA_MetM + 2 tRNA_Cys + 6 tRNA_Trp, vc = 0.6, km = [[GTP, 0.1 mM], [tRNA_Leu1~L-leucine, 0.02 uM], [tRNA_Ala1B~L-alanine, 0.02 uM], [tRNA_Gly3~glycine, 0.02 uM], [tRNA_Val1~L-valine, 0.02 uM], [tRNA_Glu2~L-glutamate, 0.02 uM], [tRNA_Ser1~L-serine, 0.02 uM], [tRNA_Ile12~L-isoleucine, 0.02 uM], [tRNA_Asp1~L-aspartate, 0.02 uM], [tRNA_Thr3~L-threonine, 0.02 uM], [tRNA_Lys~L-lysine, 0.02 uM], [tRNA_Pro1~L-proline, 0.02 uM], [tRNA_Arg2~L-arginine, 0.02 uM], [tRNA_Phe~L-phenylalanine, 0.02 uM], [tRNA_Tyr2~L-tyrosine, 0.02 uM], [tRNA_Gln1~L-glutamine, 0.02 uM], [tRNA_Asn~L-asparagine, 0.02 uM], [tRNA_His~L-histidine, 0.02 uM], [tRNA_MetM~L-methionine, 0.02 uM], [tRNA_Cys~L-cysteine, 0.02 uM], [tRNA_Trp~L-tryptophan, 0.02 uM]])
   reaction ProteinSynthesis(LsrA.mRNA~Ribosome_{10}~RibosomeAuxiliary + 1022 GTP + 76 tRNA_Leu1~L-leucine + 45 tRNA_Ala1B~L-alanine + 41 tRNA_Gly3~glycine + 28 tRNA_Val1~L-valine + 33 tRNA_Glu2~L-glutamate + 35 tRNA_Ser1~L-serine + 34 tRNA_Ile12~L-isoleucine + 22 tRNA_Asp1~L-aspartate + 31 tRNA_Thr3~L-threonine + 20 tRNA_Lys~L-lysine + 17 tRNA_Pro1~L-proline + 34 tRNA_Arg2~L-arginine + 10 tRNA_Phe~L-phenylalanine + 9 tRNA_Tyr2~L-tyrosine + 25 tRNA_Gln1~L-glutamine + 22 tRNA_Asn~L-asparagine + 10 tRNA_His~L-histidine + 11 tRNA_MetM~L-methionine + 5 tRNA_Cys~L-cysteine + 3 tRNA_Trp~L-tryptophan -> LsrA.mRNA~Ribosome_{10}~RibosomeAuxiliary + LsrA + 1022 GDP + 1022 Pi + 76 tRNA_Leu1 + 45 tRNA_Ala1B + 41 tRNA_Gly3 + 28 tRNA_Val1 + 33 tRNA_Glu2 + 35 tRNA_Ser1 + 34 tRNA_Ile12 + 22 tRNA_Asp1 + 31 tRNA_Thr3 + 20 tRNA_Lys + 17 tRNA_Pro1 + 34 tRNA_Arg2 + 10 tRNA_Phe + 9 tRNA_Tyr2 + 25 tRNA_Gln1 + 22 tRNA_Asn + 10 tRNA_His + 11 tRNA_MetM + 5 tRNA_Cys + 3 tRNA_Trp, vc = 0.6, km = [[GTP, 0.1 mM], [tRNA_Leu1~L-leucine, 0.02 uM], [tRNA_Ala1B~L-alanine, 0.02 uM], [tRNA_Gly3~glycine, 0.02 uM], [tRNA_Val1~L-valine, 0.02 uM], [tRNA_Glu2~L-glutamate, 0.02 uM], [tRNA_Ser1~L-serine, 0.02 uM], [tRNA_Ile12~L-isoleucine, 0.02 uM], [tRNA_Asp1~L-aspartate, 0.02 uM], [tRNA_Thr3~L-threonine, 0.02 uM], [tRNA_Lys~L-lysine, 0.02 uM], [tRNA_Pro1~L-proline, 0.02 uM], [tRNA_Arg2~L-arginine, 0.02 uM], [tRNA_Phe~L-phenylalanine, 0.02 uM], [tRNA_Tyr2~L-tyrosine, 0.02 uM], [tRNA_Gln1~L-glutamine, 0.02 uM], [tRNA_Asn~L-asparagine, 0.02 uM], [tRNA_His~L-histidine, 0.02 uM], [tRNA_MetM~L-methionine, 0.02 uM], [tRNA_Cys~L-cysteine, 0.02 uM], [tRNA_Trp~L-tryptophan, 0.02 uM]])
   reaction ProteinSynthesis(LsrB.mRNA~Ribosome_{10}~RibosomeAuxiliary + 680 GTP + 23 tRNA_Leu1~L-leucine + 37 tRNA_Ala1B~L-alanine + 31 tRNA_Gly3~glycine + 33 tRNA_Val1~L-valine + 15 tRNA_Glu2~L-glutamate + 18 tRNA_Ser1~L-serine + 20 tRNA_Ile12~L-isoleucine + 20 tRNA_Asp1~L-aspartate + 16 tRNA_Thr3~L-threonine + 26 tRNA_Lys~L-lysine + 15 tRNA_Pro1~L-proline + 10 tRNA_Arg2~L-arginine + 12 tRNA_Phe~L-phenylalanine + 12 tRNA_Tyr2~L-tyrosine + 19 tRNA_Gln1~L-glutamine + 18 tRNA_Asn~L-asparagine + 2 tRNA_His~L-histidine + 7 tRNA_MetM~L-methionine + 2 tRNA_Cys~L-cysteine + 4 tRNA_Trp~L-tryptophan -> LsrB.mRNA~Ribosome_{10}~RibosomeAuxiliary + LsrB + 680 GDP + 680 Pi + 23 tRNA_Leu1 + 37 tRNA_Ala1B + 31 tRNA_Gly3 + 33 tRNA_Val1 + 15 tRNA_Glu2 + 18 tRNA_Ser1 + 20 tRNA_Ile12 + 20 tRNA_Asp1 + 16 tRNA_Thr3 + 26 tRNA_Lys + 15 tRNA_Pro1 + 10 tRNA_Arg2 + 12 tRNA_Phe + 12 tRNA_Tyr2 + 19 tRNA_Gln1 + 18 tRNA_Asn + 2 tRNA_His + 7 tRNA_MetM + 2 tRNA_Cys + 4 tRNA_Trp, vc = 0.6, km = [[GTP, 0.1 mM], [tRNA_Leu1~L-leucine, 0.02 uM], [tRNA_Ala1B~L-alanine, 0.02 uM], [tRNA_Gly3~glycine, 0.02 uM], [tRNA_Val1~L-valine, 0.02 uM], [tRNA_Glu2~L-glutamate, 0.02 uM], [tRNA_Ser1~L-serine, 0.02 uM], [tRNA_Ile12~L-isoleucine, 0.02 uM], [tRNA_Asp1~L-aspartate, 0.02 uM], [tRNA_Thr3~L-threonine, 0.02 uM], [tRNA_Lys~L-lysine, 0.02 uM], [tRNA_Pro1~L-proline, 0.02 uM], [tRNA_Arg2~L-arginine, 0.02 uM], [tRNA_Phe~L-phenylalanine, 0.02 uM], [tRNA_Tyr2~L-tyrosine, 0.02 uM], [tRNA_Gln1~L-glutamine, 0.02 uM], [tRNA_Asn~L-asparagine, 0.02 uM], [tRNA_His~L-histidine, 0.02 uM], [tRNA_MetM~L-methionine, 0.02 uM], [tRNA_Cys~L-cysteine, 0.02 uM], [tRNA_Trp~L-tryptophan, 0.02 uM]])
   reaction ProteinSynthesis(LsrC.mRNA~Ribosome_{10}~RibosomeAuxiliary + 684 GTP + 61 tRNA_Leu1~L-leucine + 42 tRNA_Ala1B~L-alanine + 36 tRNA_Gly3~glycine + 27 tRNA_Val1~L-valine + 7 tRNA_Glu2~L-glutamate + 17 tRNA_Ser1~L-serine + 25 tRNA_Ile12~L-isoleucine + 6 tRNA_Asp1~L-aspartate + 18 tRNA_Thr3~L-threonine + 10 tRNA_Lys~L-lysine + 11 tRNA_Pro1~L-proline + 16 tRNA_Arg2~L-arginine + 15 tRNA_Phe~L-phenylalanine + 6 tRNA_Tyr2~L-tyrosine + 11 tRNA_Gln1~L-glutamine + 10 tRNA_Asn~L-asparagine + 11 tRNA_MetM~L-methionine + 5 tRNA_Cys~L-cysteine + 8 tRNA_Trp~L-tryptophan -> LsrC.mRNA~Ribosome_{10}~RibosomeAuxiliary + LsrC + 684 GDP + 684 Pi + 61 tRNA_Leu1 + 42 tRNA_Ala1B + 36 tRNA_Gly3 + 27 tRNA_Val1 + 7 tRNA_Glu2 + 17 tRNA_Ser1 + 25 tRNA_Ile12 + 6 tRNA_Asp1 + 18 tRNA_Thr3 + 10 tRNA_Lys + 11 tRNA_Pro1 + 16 tRNA_Arg2 + 15 tRNA_Phe + 6 tRNA_Tyr2 + 11 tRNA_Gln1 + 10 tRNA_Asn + 11 tRNA_MetM + 5 tRNA_Cys + 8 tRNA_Trp, vc = 0.6, km = [[GTP, 0.1 mM], [tRNA_Leu1~L-leucine, 0.02 uM], [tRNA_Ala1B~L-alanine, 0.02 uM], [tRNA_Gly3~glycine, 0.02 uM], [tRNA_Val1~L-valine, 0.02 uM], [tRNA_Glu2~L-glutamate, 0.02 uM], [tRNA_Ser1~L-serine, 0.02 uM], [tRNA_Ile12~L-isoleucine, 0.02 uM], [tRNA_Asp1~L-aspartate, 0.02 uM], [tRNA_Thr3~L-threonine, 0.02 uM], [tRNA_Lys~L-lysine, 0.02 uM], [tRNA_Pro1~L-proline, 0.02 uM], [tRNA_Arg2~L-arginine, 0.02 uM], [tRNA_Phe~L-phenylalanine, 0.02 uM], [tRNA_Tyr2~L-tyrosine, 0.02 uM], [tRNA_Gln1~L-glutamine, 0.02 uM], [tRNA_Asn~L-asparagine, 0.02 uM], [tRNA_MetM~L-methionine, 0.02 uM], [tRNA_Cys~L-cysteine, 0.02 uM], [tRNA_Trp~L-tryptophan, 0.02 uM]])
   reaction ProteinSynthesis(LsrD.mRNA~Ribosome_{10}~RibosomeAuxiliary + 660 GTP + 58 tRNA_Leu1~L-leucine + 38 tRNA_Ala1B~L-alanine + 37 tRNA_Gly3~glycine + 29 tRNA_Val1~L-valine + 4 tRNA_Glu2~L-glutamate + 22 tRNA_Ser1~L-serine + 30 tRNA_Ile12~L-isoleucine + 6 tRNA_Asp1~L-aspartate + 14 tRNA_Thr3~L-threonine + 3 tRNA_Lys~L-lysine + 14 tRNA_Pro1~L-proline + 11 tRNA_Arg2~L-arginine + 14 tRNA_Phe~L-phenylalanine + 9 tRNA_Tyr2~L-tyrosine + 8 tRNA_Gln1~L-glutamine + 11 tRNA_Asn~L-asparagine + 3 tRNA_His~L-histidine + 10 tRNA_MetM~L-methionine + 5 tRNA_Cys~L-cysteine + 4 tRNA_Trp~L-tryptophan -> LsrD.mRNA~Ribosome_{10}~RibosomeAuxiliary + LsrD + 660 GDP + 660 Pi + 58 tRNA_Leu1 + 38 tRNA_Ala1B + 37 tRNA_Gly3 + 29 tRNA_Val1 + 4 tRNA_Glu2 + 22 tRNA_Ser1 + 30 tRNA_Ile12 + 6 tRNA_Asp1 + 14 tRNA_Thr3 + 3 tRNA_Lys + 14 tRNA_Pro1 + 11 tRNA_Arg2 + 14 tRNA_Phe + 9 tRNA_Tyr2 + 8 tRNA_Gln1 + 11 tRNA_Asn + 3 tRNA_His + 10 tRNA_MetM + 5 tRNA_Cys + 4 tRNA_Trp, vc = 0.6, km = [[GTP, 0.1 mM], [tRNA_Leu1~L-leucine, 0.02 uM], [tRNA_Ala1B~L-alanine, 0.02 uM], [tRNA_Gly3~glycine, 0.02 uM], [tRNA_Val1~L-valine, 0.02 uM], [tRNA_Glu2~L-glutamate, 0.02 uM], [tRNA_Ser1~L-serine, 0.02 uM], [tRNA_Ile12~L-isoleucine, 0.02 uM], [tRNA_Asp1~L-aspartate, 0.02 uM], [tRNA_Thr3~L-threonine, 0.02 uM], [tRNA_Lys~L-lysine, 0.02 uM], [tRNA_Pro1~L-proline, 0.02 uM], [tRNA_Arg2~L-arginine, 0.02 uM], [tRNA_Phe~L-phenylalanine, 0.02 uM], [tRNA_Tyr2~L-tyrosine, 0.02 uM], [tRNA_Gln1~L-glutamine, 0.02 uM], [tRNA_Asn~L-asparagine, 0.02 uM], [tRNA_His~L-histidine, 0.02 uM], [tRNA_MetM~L-methionine, 0.02 uM], [tRNA_Cys~L-cysteine, 0.02 uM], [tRNA_Trp~L-tryptophan, 0.02 uM]])
   reaction ProteinSynthesis(LsrF.mRNA~Ribosome_{10}~RibosomeAuxiliary + 582 GTP + 20 tRNA_Leu1~L-leucine + 31 tRNA_Ala1B~L-alanine + 23 tRNA_Gly3~glycine + 24 tRNA_Val1~L-valine + 15 tRNA_Glu2~L-glutamate + 14 tRNA_Ser1~L-serine + 20 tRNA_Ile12~L-isoleucine + 19 tRNA_Asp1~L-aspartate + 13 tRNA_Thr3~L-threonine + 15 tRNA_Lys~L-lysine + 13 tRNA_Pro1~L-proline + 16 tRNA_Arg2~L-arginine + 9 tRNA_Phe~L-phenylalanine + 8 tRNA_Tyr2~L-tyrosine + 14 tRNA_Gln1~L-glutamine + 10 tRNA_Asn~L-asparagine + 6 tRNA_His~L-histidine + 14 tRNA_MetM~L-methionine + 5 tRNA_Cys~L-cysteine + 2 tRNA_Trp~L-tryptophan -> LsrF.mRNA~Ribosome_{10}~RibosomeAuxiliary + LsrF + 582 GDP + 582 Pi + 20 tRNA_Leu1 + 31 tRNA_Ala1B + 23 tRNA_Gly3 + 24 tRNA_Val1 + 15 tRNA_Glu2 + 14 tRNA_Ser1 + 20 tRNA_Ile12 + 19 tRNA_Asp1 + 13 tRNA_Thr3 + 15 tRNA_Lys + 13 tRNA_Pro1 + 16 tRNA_Arg2 + 9 tRNA_Phe + 8 tRNA_Tyr2 + 14 tRNA_Gln1 + 10 tRNA_Asn + 6 tRNA_His + 14 tRNA_MetM + 5 tRNA_Cys + 2 tRNA_Trp, vc = 0.6, km = [[GTP, 0.1 mM], [tRNA_Leu1~L-leucine, 0.02 uM], [tRNA_Ala1B~L-alanine, 0.02 uM], [tRNA_Gly3~glycine, 0.02 uM], [tRNA_Val1~L-valine, 0.02 uM], [tRNA_Glu2~L-glutamate, 0.02 uM], [tRNA_Ser1~L-serine, 0.02 uM], [tRNA_Ile12~L-isoleucine, 0.02 uM], [tRNA_Asp1~L-aspartate, 0.02 uM], [tRNA_Thr3~L-threonine, 0.02 uM], [tRNA_Lys~L-lysine, 0.02 uM], [tRNA_Pro1~L-proline, 0.02 uM], [tRNA_Arg2~L-arginine, 0.02 uM], [tRNA_Phe~L-phenylalanine, 0.02 uM], [tRNA_Tyr2~L-tyrosine, 0.02 uM], [tRNA_Gln1~L-glutamine, 0.02 uM], [tRNA_Asn~L-asparagine, 0.02 uM], [tRNA_His~L-histidine, 0.02 uM], [tRNA_MetM~L-methionine, 0.02 uM], [tRNA_Cys~L-cysteine, 0.02 uM], [tRNA_Trp~L-tryptophan, 0.02 uM]])
   reaction ProteinSynthesis(LsrG.mRNA~Ribosome_{10}~RibosomeAuxiliary + 192 GTP + 8 tRNA_Leu1~L-leucine + 4 tRNA_Ala1B~L-alanine + 4 tRNA_Gly3~glycine + 10 tRNA_Val1~L-valine + 10 tRNA_Glu2~L-glutamate + 3 tRNA_Ser1~L-serine + 3 tRNA_Ile12~L-isoleucine + 6 tRNA_Asp1~L-aspartate + 5 tRNA_Thr3~L-threonine + 7 tRNA_Lys~L-lysine + 4 tRNA_Pro1~L-proline + 5 tRNA_Arg2~L-arginine + 6 tRNA_Phe~L-phenylalanine + 4 tRNA_Tyr2~L-tyrosine + 3 tRNA_Gln1~L-glutamine + 5 tRNA_Asn~L-asparagine + 5 tRNA_His~L-histidine + 3 tRNA_MetM~L-methionine + 1 tRNA_Cys~L-cysteine -> LsrG.mRNA~Ribosome_{10}~RibosomeAuxiliary + LsrG + 192 GDP + 192 Pi + 8 tRNA_Leu1 + 4 tRNA_Ala1B + 4 tRNA_Gly3 + 10 tRNA_Val1 + 10 tRNA_Glu2 + 3 tRNA_Ser1 + 3 tRNA_Ile12 + 6 tRNA_Asp1 + 5 tRNA_Thr3 + 7 tRNA_Lys + 4 tRNA_Pro1 + 5 tRNA_Arg2 + 6 tRNA_Phe + 4 tRNA_Tyr2 + 3 tRNA_Gln1 + 5 tRNA_Asn + 5 tRNA_His + 3 tRNA_MetM + 1 tRNA_Cys, vc = 0.6, km = [[GTP, 0.1 mM], [tRNA_Leu1~L-leucine, 0.02 uM], [tRNA_Ala1B~L-alanine, 0.02 uM], [tRNA_Gly3~glycine, 0.02 uM], [tRNA_Val1~L-valine, 0.02 uM], [tRNA_Glu2~L-glutamate, 0.02 uM], [tRNA_Ser1~L-serine, 0.02 uM], [tRNA_Ile12~L-isoleucine, 0.02 uM], [tRNA_Asp1~L-aspartate, 0.02 uM], [tRNA_Thr3~L-threonine, 0.02 uM], [tRNA_Lys~L-lysine, 0.02 uM], [tRNA_Pro1~L-proline, 0.02 uM], [tRNA_Arg2~L-arginine, 0.02 uM], [tRNA_Phe~L-phenylalanine, 0.02 uM], [tRNA_Tyr2~L-tyrosine, 0.02 uM], [tRNA_Gln1~L-glutamine, 0.02 uM], [tRNA_Asn~L-asparagine, 0.02 uM], [tRNA_His~L-histidine, 0.02 uM], [tRNA_MetM~L-methionine, 0.02 uM], [tRNA_Cys~L-cysteine, 0.02 uM]])
   reaction ProteinSynthesis(LsrK.mRNA~Ribosome_{10}~RibosomeAuxiliary + 1060 GTP + 57 tRNA_Leu1~L-leucine + 62 tRNA_Ala1B~L-alanine + 43 tRNA_Gly3~glycine + 39 tRNA_Val1~L-valine + 31 tRNA_Glu2~L-glutamate + 34 tRNA_Ser1~L-serine + 26 tRNA_Ile12~L-isoleucine + 26 tRNA_Asp1~L-aspartate + 29 tRNA_Thr3~L-threonine + 16 tRNA_Lys~L-lysine + 25 tRNA_Pro1~L-proline + 26 tRNA_Arg2~L-arginine + 16 tRNA_Phe~L-phenylalanine + 11 tRNA_Tyr2~L-tyrosine + 19 tRNA_Gln1~L-glutamine + 20 tRNA_Asn~L-asparagine + 11 tRNA_His~L-histidine + 15 tRNA_MetM~L-methionine + 10 tRNA_Cys~L-cysteine + 14 tRNA_Trp~L-tryptophan -> LsrK.mRNA~Ribosome_{10}~RibosomeAuxiliary + LsrK + 1060 GDP + 1060 Pi + 57 tRNA_Leu1 + 62 tRNA_Ala1B + 43 tRNA_Gly3 + 39 tRNA_Val1 + 31 tRNA_Glu2 + 34 tRNA_Ser1 + 26 tRNA_Ile12 + 26 tRNA_Asp1 + 29 tRNA_Thr3 + 16 tRNA_Lys + 25 tRNA_Pro1 + 26 tRNA_Arg2 + 16 tRNA_Phe + 11 tRNA_Tyr2 + 19 tRNA_Gln1 + 20 tRNA_Asn + 11 tRNA_His + 15 tRNA_MetM + 10 tRNA_Cys + 14 tRNA_Trp, vc = 0.6, km = [[GTP, 0.1 mM], [tRNA_Leu1~L-leucine, 0.02 uM], [tRNA_Ala1B~L-alanine, 0.02 uM], [tRNA_Gly3~glycine, 0.02 uM], [tRNA_Val1~L-valine, 0.02 uM], [tRNA_Glu2~L-glutamate, 0.02 uM], [tRNA_Ser1~L-serine, 0.02 uM], [tRNA_Ile12~L-isoleucine, 0.02 uM], [tRNA_Asp1~L-aspartate, 0.02 uM], [tRNA_Thr3~L-threonine, 0.02 uM], [tRNA_Lys~L-lysine, 0.02 uM], [tRNA_Pro1~L-proline, 0.02 uM], [tRNA_Arg2~L-arginine, 0.02 uM], [tRNA_Phe~L-phenylalanine, 0.02 uM], [tRNA_Tyr2~L-tyrosine, 0.02 uM], [tRNA_Gln1~L-glutamine, 0.02 uM], [tRNA_Asn~L-asparagine, 0.02 uM], [tRNA_His~L-histidine, 0.02 uM], [tRNA_MetM~L-methionine, 0.02 uM], [tRNA_Cys~L-cysteine, 0.02 uM], [tRNA_Trp~L-tryptophan, 0.02 uM]])
   reaction ProteinSynthesis(LsrR.mRNA~Ribosome_{10}~RibosomeAuxiliary + 634 GTP + 32 tRNA_Leu1~L-leucine + 35 tRNA_Ala1B~L-alanine + 34 tRNA_Gly3~glycine + 21 tRNA_Val1~L-valine + 15 tRNA_Glu2~L-glutamate + 22 tRNA_Ser1~L-serine + 30 tRNA_Ile12~L-isoleucine + 15 tRNA_Asp1~L-aspartate + 14 tRNA_Thr3~L-threonine + 10 tRNA_Lys~L-lysine + 6 tRNA_Pro1~L-proline + 18 tRNA_Arg2~L-arginine + 7 tRNA_Phe~L-phenylalanine + 7 tRNA_Tyr2~L-tyrosine + 21 tRNA_Gln1~L-glutamine + 11 tRNA_Asn~L-asparagine + 5 tRNA_His~L-histidine + 9 tRNA_MetM~L-methionine + 4 tRNA_Cys~L-cysteine + 1 tRNA_Trp~L-tryptophan -> LsrR.mRNA~Ribosome_{10}~RibosomeAuxiliary + LsrR + 634 GDP + 634 Pi + 32 tRNA_Leu1 + 35 tRNA_Ala1B + 34 tRNA_Gly3 + 21 tRNA_Val1 + 15 tRNA_Glu2 + 22 tRNA_Ser1 + 30 tRNA_Ile12 + 15 tRNA_Asp1 + 14 tRNA_Thr3 + 10 tRNA_Lys + 6 tRNA_Pro1 + 18 tRNA_Arg2 + 7 tRNA_Phe + 7 tRNA_Tyr2 + 21 tRNA_Gln1 + 11 tRNA_Asn + 5 tRNA_His + 9 tRNA_MetM + 4 tRNA_Cys + 1 tRNA_Trp, vc = 0.6, km = [[GTP, 0.1 mM], [tRNA_Leu1~L-leucine, 0.02 uM], [tRNA_Ala1B~L-alanine, 0.02 uM], [tRNA_Gly3~glycine, 0.02 uM], [tRNA_Val1~L-valine, 0.02 uM], [tRNA_Glu2~L-glutamate, 0.02 uM], [tRNA_Ser1~L-serine, 0.02 uM], [tRNA_Ile12~L-isoleucine, 0.02 uM], [tRNA_Asp1~L-aspartate, 0.02 uM], [tRNA_Thr3~L-threonine, 0.02 uM], [tRNA_Lys~L-lysine, 0.02 uM], [tRNA_Pro1~L-proline, 0.02 uM], [tRNA_Arg2~L-arginine, 0.02 uM], [tRNA_Phe~L-phenylalanine, 0.02 uM], [tRNA_Tyr2~L-tyrosine, 0.02 uM], [tRNA_Gln1~L-glutamine, 0.02 uM], [tRNA_Asn~L-asparagine, 0.02 uM], [tRNA_His~L-histidine, 0.02 uM], [tRNA_MetM~L-methionine, 0.02 uM], [tRNA_Cys~L-cysteine, 0.02 uM], [tRNA_Trp~L-tryptophan, 0.02 uM]])
   reaction ProteinSynthesis(LtnD.mRNA~Ribosome_{10}~RibosomeAuxiliary + 604 GTP + 28 tRNA_Leu1~L-leucine + 53 tRNA_Ala1B~L-alanine + 32 tRNA_Gly3~glycine + 29 tRNA_Val1~L-valine + 13 tRNA_Glu2~L-glutamate + 21 tRNA_Ser1~L-serine + 13 tRNA_Ile12~L-isoleucine + 16 tRNA_Asp1~L-aspartate + 16 tRNA_Thr3~L-threonine + 13 tRNA_Lys~L-lysine + 9 tRNA_Pro1~L-proline + 6 tRNA_Arg2~L-arginine + 10 tRNA_Phe~L-phenylalanine + 5 tRNA_Tyr2~L-tyrosine + 5 tRNA_Gln1~L-glutamine + 10 tRNA_Asn~L-asparagine + 7 tRNA_His~L-histidine + 12 tRNA_MetM~L-methionine + 2 tRNA_Cys~L-cysteine + 2 tRNA_Trp~L-tryptophan -> LtnD.mRNA~Ribosome_{10}~RibosomeAuxiliary + LtnD + 604 GDP + 604 Pi + 28 tRNA_Leu1 + 53 tRNA_Ala1B + 32 tRNA_Gly3 + 29 tRNA_Val1 + 13 tRNA_Glu2 + 21 tRNA_Ser1 + 13 tRNA_Ile12 + 16 tRNA_Asp1 + 16 tRNA_Thr3 + 13 tRNA_Lys + 9 tRNA_Pro1 + 6 tRNA_Arg2 + 10 tRNA_Phe + 5 tRNA_Tyr2 + 5 tRNA_Gln1 + 10 tRNA_Asn + 7 tRNA_His + 12 tRNA_MetM + 2 tRNA_Cys + 2 tRNA_Trp, vc = 0.6, km = [[GTP, 0.1 mM], [tRNA_Leu1~L-leucine, 0.02 uM], [tRNA_Ala1B~L-alanine, 0.02 uM], [tRNA_Gly3~glycine, 0.02 uM], [tRNA_Val1~L-valine, 0.02 uM], [tRNA_Glu2~L-glutamate, 0.02 uM], [tRNA_Ser1~L-serine, 0.02 uM], [tRNA_Ile12~L-isoleucine, 0.02 uM], [tRNA_Asp1~L-aspartate, 0.02 uM], [tRNA_Thr3~L-threonine, 0.02 uM], [tRNA_Lys~L-lysine, 0.02 uM], [tRNA_Pro1~L-proline, 0.02 uM], [tRNA_Arg2~L-arginine, 0.02 uM], [tRNA_Phe~L-phenylalanine, 0.02 uM], [tRNA_Tyr2~L-tyrosine, 0.02 uM], [tRNA_Gln1~L-glutamine, 0.02 uM], [tRNA_Asn~L-asparagine, 0.02 uM], [tRNA_His~L-histidine, 0.02 uM], [tRNA_MetM~L-methionine, 0.02 uM], [tRNA_Cys~L-cysteine, 0.02 uM], [tRNA_Trp~L-tryptophan, 0.02 uM]])
   reaction ProteinSynthesis(LuxS.mRNA~Ribosome_{10}~RibosomeAuxiliary + 342 GTP + 15 tRNA_Leu1~L-leucine + 12 tRNA_Ala1B~L-alanine + 9 tRNA_Gly3~glycine + 12 tRNA_Val1~L-valine + 14 tRNA_Glu2~L-glutamate + 6 tRNA_Ser1~L-serine + 11 tRNA_Ile12~L-isoleucine + 11 tRNA_Asp1~L-aspartate + 9 tRNA_Thr3~L-threonine + 6 tRNA_Lys~L-lysine + 9 tRNA_Pro1~L-proline + 10 tRNA_Arg2~L-arginine + 6 tRNA_Phe~L-phenylalanine + 3 tRNA_Tyr2~L-tyrosine + 9 tRNA_Gln1~L-glutamine + 9 tRNA_Asn~L-asparagine + 7 tRNA_His~L-histidine + 9 tRNA_MetM~L-methionine + 3 tRNA_Cys~L-cysteine + 1 tRNA_Trp~L-tryptophan -> LuxS.mRNA~Ribosome_{10}~RibosomeAuxiliary + LuxS + 342 GDP + 342 Pi + 15 tRNA_Leu1 + 12 tRNA_Ala1B + 9 tRNA_Gly3 + 12 tRNA_Val1 + 14 tRNA_Glu2 + 6 tRNA_Ser1 + 11 tRNA_Ile12 + 11 tRNA_Asp1 + 9 tRNA_Thr3 + 6 tRNA_Lys + 9 tRNA_Pro1 + 10 tRNA_Arg2 + 6 tRNA_Phe + 3 tRNA_Tyr2 + 9 tRNA_Gln1 + 9 tRNA_Asn + 7 tRNA_His + 9 tRNA_MetM + 3 tRNA_Cys + 1 tRNA_Trp, vc = 0.6, km = [[GTP, 0.1 mM], [tRNA_Leu1~L-leucine, 0.02 uM], [tRNA_Ala1B~L-alanine, 0.02 uM], [tRNA_Gly3~glycine, 0.02 uM], [tRNA_Val1~L-valine, 0.02 uM], [tRNA_Glu2~L-glutamate, 0.02 uM], [tRNA_Ser1~L-serine, 0.02 uM], [tRNA_Ile12~L-isoleucine, 0.02 uM], [tRNA_Asp1~L-aspartate, 0.02 uM], [tRNA_Thr3~L-threonine, 0.02 uM], [tRNA_Lys~L-lysine, 0.02 uM], [tRNA_Pro1~L-proline, 0.02 uM], [tRNA_Arg2~L-arginine, 0.02 uM], [tRNA_Phe~L-phenylalanine, 0.02 uM], [tRNA_Tyr2~L-tyrosine, 0.02 uM], [tRNA_Gln1~L-glutamine, 0.02 uM], [tRNA_Asn~L-asparagine, 0.02 uM], [tRNA_His~L-histidine, 0.02 uM], [tRNA_MetM~L-methionine, 0.02 uM], [tRNA_Cys~L-cysteine, 0.02 uM], [tRNA_Trp~L-tryptophan, 0.02 uM]])
   reaction ProteinSynthesis(LysA.mRNA~Ribosome_{10}~RibosomeAuxiliary + 840 GTP + 44 tRNA_Leu1~L-leucine + 37 tRNA_Ala1B~L-alanine + 38 tRNA_Gly3~glycine + 38 tRNA_Val1~L-valine + 26 tRNA_Glu2~L-glutamate + 24 tRNA_Ser1~L-serine + 21 tRNA_Ile12~L-isoleucine + 23 tRNA_Asp1~L-aspartate + 17 tRNA_Thr3~L-threonine + 8 tRNA_Lys~L-lysine + 18 tRNA_Pro1~L-proline + 25 tRNA_Arg2~L-arginine + 12 tRNA_Phe~L-phenylalanine + 12 tRNA_Tyr2~L-tyrosine + 27 tRNA_Gln1~L-glutamine + 13 tRNA_Asn~L-asparagine + 20 tRNA_His~L-histidine + 9 tRNA_MetM~L-methionine + 4 tRNA_Cys~L-cysteine + 4 tRNA_Trp~L-tryptophan -> LysA.mRNA~Ribosome_{10}~RibosomeAuxiliary + LysA + 840 GDP + 840 Pi + 44 tRNA_Leu1 + 37 tRNA_Ala1B + 38 tRNA_Gly3 + 38 tRNA_Val1 + 26 tRNA_Glu2 + 24 tRNA_Ser1 + 21 tRNA_Ile12 + 23 tRNA_Asp1 + 17 tRNA_Thr3 + 8 tRNA_Lys + 18 tRNA_Pro1 + 25 tRNA_Arg2 + 12 tRNA_Phe + 12 tRNA_Tyr2 + 27 tRNA_Gln1 + 13 tRNA_Asn + 20 tRNA_His + 9 tRNA_MetM + 4 tRNA_Cys + 4 tRNA_Trp, vc = 0.6, km = [[GTP, 0.1 mM], [tRNA_Leu1~L-leucine, 0.02 uM], [tRNA_Ala1B~L-alanine, 0.02 uM], [tRNA_Gly3~glycine, 0.02 uM], [tRNA_Val1~L-valine, 0.02 uM], [tRNA_Glu2~L-glutamate, 0.02 uM], [tRNA_Ser1~L-serine, 0.02 uM], [tRNA_Ile12~L-isoleucine, 0.02 uM], [tRNA_Asp1~L-aspartate, 0.02 uM], [tRNA_Thr3~L-threonine, 0.02 uM], [tRNA_Lys~L-lysine, 0.02 uM], [tRNA_Pro1~L-proline, 0.02 uM], [tRNA_Arg2~L-arginine, 0.02 uM], [tRNA_Phe~L-phenylalanine, 0.02 uM], [tRNA_Tyr2~L-tyrosine, 0.02 uM], [tRNA_Gln1~L-glutamine, 0.02 uM], [tRNA_Asn~L-asparagine, 0.02 uM], [tRNA_His~L-histidine, 0.02 uM], [tRNA_MetM~L-methionine, 0.02 uM], [tRNA_Cys~L-cysteine, 0.02 uM], [tRNA_Trp~L-tryptophan, 0.02 uM]])
   reaction ProteinSynthesis(LysC.mRNA~Ribosome_{10}~RibosomeAuxiliary + 898 GTP + 63 tRNA_Leu1~L-leucine + 50 tRNA_Ala1B~L-alanine + 30 tRNA_Gly3~glycine + 38 tRNA_Val1~L-valine + 35 tRNA_Glu2~L-glutamate + 30 tRNA_Ser1~L-serine + 24 tRNA_Ile12~L-isoleucine + 22 tRNA_Asp1~L-aspartate + 30 tRNA_Thr3~L-threonine + 11 tRNA_Lys~L-lysine + 15 tRNA_Pro1~L-proline + 29 tRNA_Arg2~L-arginine + 18 tRNA_Phe~L-phenylalanine + 4 tRNA_Tyr2~L-tyrosine + 9 tRNA_Gln1~L-glutamine + 18 tRNA_Asn~L-asparagine + 8 tRNA_His~L-histidine + 8 tRNA_MetM~L-methionine + 5 tRNA_Cys~L-cysteine + 2 tRNA_Trp~L-tryptophan -> LysC.mRNA~Ribosome_{10}~RibosomeAuxiliary + LysC + 898 GDP + 898 Pi + 63 tRNA_Leu1 + 50 tRNA_Ala1B + 30 tRNA_Gly3 + 38 tRNA_Val1 + 35 tRNA_Glu2 + 30 tRNA_Ser1 + 24 tRNA_Ile12 + 22 tRNA_Asp1 + 30 tRNA_Thr3 + 11 tRNA_Lys + 15 tRNA_Pro1 + 29 tRNA_Arg2 + 18 tRNA_Phe + 4 tRNA_Tyr2 + 9 tRNA_Gln1 + 18 tRNA_Asn + 8 tRNA_His + 8 tRNA_MetM + 5 tRNA_Cys + 2 tRNA_Trp, vc = 0.6, km = [[GTP, 0.1 mM], [tRNA_Leu1~L-leucine, 0.02 uM], [tRNA_Ala1B~L-alanine, 0.02 uM], [tRNA_Gly3~glycine, 0.02 uM], [tRNA_Val1~L-valine, 0.02 uM], [tRNA_Glu2~L-glutamate, 0.02 uM], [tRNA_Ser1~L-serine, 0.02 uM], [tRNA_Ile12~L-isoleucine, 0.02 uM], [tRNA_Asp1~L-aspartate, 0.02 uM], [tRNA_Thr3~L-threonine, 0.02 uM], [tRNA_Lys~L-lysine, 0.02 uM], [tRNA_Pro1~L-proline, 0.02 uM], [tRNA_Arg2~L-arginine, 0.02 uM], [tRNA_Phe~L-phenylalanine, 0.02 uM], [tRNA_Tyr2~L-tyrosine, 0.02 uM], [tRNA_Gln1~L-glutamine, 0.02 uM], [tRNA_Asn~L-asparagine, 0.02 uM], [tRNA_His~L-histidine, 0.02 uM], [tRNA_MetM~L-methionine, 0.02 uM], [tRNA_Cys~L-cysteine, 0.02 uM], [tRNA_Trp~L-tryptophan, 0.02 uM]])
   reaction ProteinSynthesis(LysO.mRNA~Ribosome_{10}~RibosomeAuxiliary + 598 GTP + 58 tRNA_Leu1~L-leucine + 29 tRNA_Ala1B~L-alanine + 24 tRNA_Gly3~glycine + 22 tRNA_Val1~L-valine + 7 tRNA_Glu2~L-glutamate + 22 tRNA_Ser1~L-serine + 32 tRNA_Ile12~L-isoleucine + 5 tRNA_Asp1~L-aspartate + 10 tRNA_Thr3~L-threonine + 4 tRNA_Lys~L-lysine + 10 tRNA_Pro1~L-proline + 12 tRNA_Arg2~L-arginine + 16 tRNA_Phe~L-phenylalanine + 5 tRNA_Tyr2~L-tyrosine + 9 tRNA_Gln1~L-glutamine + 11 tRNA_Asn~L-asparagine + 5 tRNA_His~L-histidine + 11 tRNA_MetM~L-methionine + 3 tRNA_Cys~L-cysteine + 4 tRNA_Trp~L-tryptophan -> LysO.mRNA~Ribosome_{10}~RibosomeAuxiliary + LysO + 598 GDP + 598 Pi + 58 tRNA_Leu1 + 29 tRNA_Ala1B + 24 tRNA_Gly3 + 22 tRNA_Val1 + 7 tRNA_Glu2 + 22 tRNA_Ser1 + 32 tRNA_Ile12 + 5 tRNA_Asp1 + 10 tRNA_Thr3 + 4 tRNA_Lys + 10 tRNA_Pro1 + 12 tRNA_Arg2 + 16 tRNA_Phe + 5 tRNA_Tyr2 + 9 tRNA_Gln1 + 11 tRNA_Asn + 5 tRNA_His + 11 tRNA_MetM + 3 tRNA_Cys + 4 tRNA_Trp, vc = 0.6, km = [[GTP, 0.1 mM], [tRNA_Leu1~L-leucine, 0.02 uM], [tRNA_Ala1B~L-alanine, 0.02 uM], [tRNA_Gly3~glycine, 0.02 uM], [tRNA_Val1~L-valine, 0.02 uM], [tRNA_Glu2~L-glutamate, 0.02 uM], [tRNA_Ser1~L-serine, 0.02 uM], [tRNA_Ile12~L-isoleucine, 0.02 uM], [tRNA_Asp1~L-aspartate, 0.02 uM], [tRNA_Thr3~L-threonine, 0.02 uM], [tRNA_Lys~L-lysine, 0.02 uM], [tRNA_Pro1~L-proline, 0.02 uM], [tRNA_Arg2~L-arginine, 0.02 uM], [tRNA_Phe~L-phenylalanine, 0.02 uM], [tRNA_Tyr2~L-tyrosine, 0.02 uM], [tRNA_Gln1~L-glutamine, 0.02 uM], [tRNA_Asn~L-asparagine, 0.02 uM], [tRNA_His~L-histidine, 0.02 uM], [tRNA_MetM~L-methionine, 0.02 uM], [tRNA_Cys~L-cysteine, 0.02 uM], [tRNA_Trp~L-tryptophan, 0.02 uM]])
   reaction ProteinSynthesis(LysP.mRNA~Ribosome_{10}~RibosomeAuxiliary + 978 GTP + 52 tRNA_Leu1~L-leucine + 49 tRNA_Ala1B~L-alanine + 53 tRNA_Gly3~glycine + 33 tRNA_Val1~L-valine + 14 tRNA_Glu2~L-glutamate + 29 tRNA_Ser1~L-serine + 46 tRNA_Ile12~L-isoleucine + 12 tRNA_Asp1~L-aspartate + 29 tRNA_Thr3~L-threonine + 14 tRNA_Lys~L-lysine + 19 tRNA_Pro1~L-proline + 17 tRNA_Arg2~L-arginine + 35 tRNA_Phe~L-phenylalanine + 22 tRNA_Tyr2~L-tyrosine + 11 tRNA_Gln1~L-glutamine + 15 tRNA_Asn~L-asparagine + 5 tRNA_His~L-histidine + 16 tRNA_MetM~L-methionine + 3 tRNA_Cys~L-cysteine + 15 tRNA_Trp~L-tryptophan -> LysP.mRNA~Ribosome_{10}~RibosomeAuxiliary + LysP + 978 GDP + 978 Pi + 52 tRNA_Leu1 + 49 tRNA_Ala1B + 53 tRNA_Gly3 + 33 tRNA_Val1 + 14 tRNA_Glu2 + 29 tRNA_Ser1 + 46 tRNA_Ile12 + 12 tRNA_Asp1 + 29 tRNA_Thr3 + 14 tRNA_Lys + 19 tRNA_Pro1 + 17 tRNA_Arg2 + 35 tRNA_Phe + 22 tRNA_Tyr2 + 11 tRNA_Gln1 + 15 tRNA_Asn + 5 tRNA_His + 16 tRNA_MetM + 3 tRNA_Cys + 15 tRNA_Trp, vc = 0.6, km = [[GTP, 0.1 mM], [tRNA_Leu1~L-leucine, 0.02 uM], [tRNA_Ala1B~L-alanine, 0.02 uM], [tRNA_Gly3~glycine, 0.02 uM], [tRNA_Val1~L-valine, 0.02 uM], [tRNA_Glu2~L-glutamate, 0.02 uM], [tRNA_Ser1~L-serine, 0.02 uM], [tRNA_Ile12~L-isoleucine, 0.02 uM], [tRNA_Asp1~L-aspartate, 0.02 uM], [tRNA_Thr3~L-threonine, 0.02 uM], [tRNA_Lys~L-lysine, 0.02 uM], [tRNA_Pro1~L-proline, 0.02 uM], [tRNA_Arg2~L-arginine, 0.02 uM], [tRNA_Phe~L-phenylalanine, 0.02 uM], [tRNA_Tyr2~L-tyrosine, 0.02 uM], [tRNA_Gln1~L-glutamine, 0.02 uM], [tRNA_Asn~L-asparagine, 0.02 uM], [tRNA_His~L-histidine, 0.02 uM], [tRNA_MetM~L-methionine, 0.02 uM], [tRNA_Cys~L-cysteine, 0.02 uM], [tRNA_Trp~L-tryptophan, 0.02 uM]])
   reaction ProteinSynthesis(LysR.mRNA~Ribosome_{10}~RibosomeAuxiliary + 622 GTP + 46 tRNA_Leu1~L-leucine + 28 tRNA_Ala1B~L-alanine + 15 tRNA_Gly3~glycine + 28 tRNA_Val1~L-valine + 20 tRNA_Glu2~L-glutamate + 28 tRNA_Ser1~L-serine + 12 tRNA_Ile12~L-isoleucine + 10 tRNA_Asp1~L-aspartate + 19 tRNA_Thr3~L-threonine + 6 tRNA_Lys~L-lysine + 18 tRNA_Pro1~L-proline + 23 tRNA_Arg2~L-arginine + 13 tRNA_Phe~L-phenylalanine + 5 tRNA_Tyr2~L-tyrosine + 15 tRNA_Gln1~L-glutamine + 4 tRNA_Asn~L-asparagine + 12 tRNA_His~L-histidine + 4 tRNA_MetM~L-methionine + 3 tRNA_Cys~L-cysteine + 2 tRNA_Trp~L-tryptophan -> LysR.mRNA~Ribosome_{10}~RibosomeAuxiliary + LysR + 622 GDP + 622 Pi + 46 tRNA_Leu1 + 28 tRNA_Ala1B + 15 tRNA_Gly3 + 28 tRNA_Val1 + 20 tRNA_Glu2 + 28 tRNA_Ser1 + 12 tRNA_Ile12 + 10 tRNA_Asp1 + 19 tRNA_Thr3 + 6 tRNA_Lys + 18 tRNA_Pro1 + 23 tRNA_Arg2 + 13 tRNA_Phe + 5 tRNA_Tyr2 + 15 tRNA_Gln1 + 4 tRNA_Asn + 12 tRNA_His + 4 tRNA_MetM + 3 tRNA_Cys + 2 tRNA_Trp, vc = 0.6, km = [[GTP, 0.1 mM], [tRNA_Leu1~L-leucine, 0.02 uM], [tRNA_Ala1B~L-alanine, 0.02 uM], [tRNA_Gly3~glycine, 0.02 uM], [tRNA_Val1~L-valine, 0.02 uM], [tRNA_Glu2~L-glutamate, 0.02 uM], [tRNA_Ser1~L-serine, 0.02 uM], [tRNA_Ile12~L-isoleucine, 0.02 uM], [tRNA_Asp1~L-aspartate, 0.02 uM], [tRNA_Thr3~L-threonine, 0.02 uM], [tRNA_Lys~L-lysine, 0.02 uM], [tRNA_Pro1~L-proline, 0.02 uM], [tRNA_Arg2~L-arginine, 0.02 uM], [tRNA_Phe~L-phenylalanine, 0.02 uM], [tRNA_Tyr2~L-tyrosine, 0.02 uM], [tRNA_Gln1~L-glutamine, 0.02 uM], [tRNA_Asn~L-asparagine, 0.02 uM], [tRNA_His~L-histidine, 0.02 uM], [tRNA_MetM~L-methionine, 0.02 uM], [tRNA_Cys~L-cysteine, 0.02 uM], [tRNA_Trp~L-tryptophan, 0.02 uM]])
   reaction ProteinSynthesis(LysS.mRNA~Ribosome_{10}~RibosomeAuxiliary + 1010 GTP + 48 tRNA_Leu1~L-leucine + 40 tRNA_Ala1B~L-alanine + 35 tRNA_Gly3~glycine + 28 tRNA_Val1~L-valine + 46 tRNA_Glu2~L-glutamate + 16 tRNA_Ser1~L-serine + 31 tRNA_Ile12~L-isoleucine + 38 tRNA_Asp1~L-aspartate + 27 tRNA_Thr3~L-threonine + 24 tRNA_Lys~L-lysine + 19 tRNA_Pro1~L-proline + 38 tRNA_Arg2~L-arginine + 29 tRNA_Phe~L-phenylalanine + 14 tRNA_Tyr2~L-tyrosine + 18 tRNA_Gln1~L-glutamine + 21 tRNA_Asn~L-asparagine + 12 tRNA_His~L-histidine + 18 tRNA_MetM~L-methionine + 1 tRNA_Cys~L-cysteine + 2 tRNA_Trp~L-tryptophan -> LysS.mRNA~Ribosome_{10}~RibosomeAuxiliary + LysS + 1010 GDP + 1010 Pi + 48 tRNA_Leu1 + 40 tRNA_Ala1B + 35 tRNA_Gly3 + 28 tRNA_Val1 + 46 tRNA_Glu2 + 16 tRNA_Ser1 + 31 tRNA_Ile12 + 38 tRNA_Asp1 + 27 tRNA_Thr3 + 24 tRNA_Lys + 19 tRNA_Pro1 + 38 tRNA_Arg2 + 29 tRNA_Phe + 14 tRNA_Tyr2 + 18 tRNA_Gln1 + 21 tRNA_Asn + 12 tRNA_His + 18 tRNA_MetM + 1 tRNA_Cys + 2 tRNA_Trp, vc = 0.6, km = [[GTP, 0.1 mM], [tRNA_Leu1~L-leucine, 0.02 uM], [tRNA_Ala1B~L-alanine, 0.02 uM], [tRNA_Gly3~glycine, 0.02 uM], [tRNA_Val1~L-valine, 0.02 uM], [tRNA_Glu2~L-glutamate, 0.02 uM], [tRNA_Ser1~L-serine, 0.02 uM], [tRNA_Ile12~L-isoleucine, 0.02 uM], [tRNA_Asp1~L-aspartate, 0.02 uM], [tRNA_Thr3~L-threonine, 0.02 uM], [tRNA_Lys~L-lysine, 0.02 uM], [tRNA_Pro1~L-proline, 0.02 uM], [tRNA_Arg2~L-arginine, 0.02 uM], [tRNA_Phe~L-phenylalanine, 0.02 uM], [tRNA_Tyr2~L-tyrosine, 0.02 uM], [tRNA_Gln1~L-glutamine, 0.02 uM], [tRNA_Asn~L-asparagine, 0.02 uM], [tRNA_His~L-histidine, 0.02 uM], [tRNA_MetM~L-methionine, 0.02 uM], [tRNA_Cys~L-cysteine, 0.02 uM], [tRNA_Trp~L-tryptophan, 0.02 uM]])
   reaction ProteinSynthesis(LysU.mRNA~Ribosome_{10}~RibosomeAuxiliary + 1010 GTP + 45 tRNA_Leu1~L-leucine + 41 tRNA_Ala1B~L-alanine + 33 tRNA_Gly3~glycine + 28 tRNA_Val1~L-valine + 46 tRNA_Glu2~L-glutamate + 17 tRNA_Ser1~L-serine + 31 tRNA_Ile12~L-isoleucine + 36 tRNA_Asp1~L-aspartate + 29 tRNA_Thr3~L-threonine + 20 tRNA_Lys~L-lysine + 19 tRNA_Pro1~L-proline + 41 tRNA_Arg2~L-arginine + 31 tRNA_Phe~L-phenylalanine + 15 tRNA_Tyr2~L-tyrosine + 21 tRNA_Gln1~L-glutamine + 20 tRNA_Asn~L-asparagine + 11 tRNA_His~L-histidine + 18 tRNA_MetM~L-methionine + 1 tRNA_Cys~L-cysteine + 2 tRNA_Trp~L-tryptophan -> LysU.mRNA~Ribosome_{10}~RibosomeAuxiliary + LysU + 1010 GDP + 1010 Pi + 45 tRNA_Leu1 + 41 tRNA_Ala1B + 33 tRNA_Gly3 + 28 tRNA_Val1 + 46 tRNA_Glu2 + 17 tRNA_Ser1 + 31 tRNA_Ile12 + 36 tRNA_Asp1 + 29 tRNA_Thr3 + 20 tRNA_Lys + 19 tRNA_Pro1 + 41 tRNA_Arg2 + 31 tRNA_Phe + 15 tRNA_Tyr2 + 21 tRNA_Gln1 + 20 tRNA_Asn + 11 tRNA_His + 18 tRNA_MetM + 1 tRNA_Cys + 2 tRNA_Trp, vc = 0.6, km = [[GTP, 0.1 mM], [tRNA_Leu1~L-leucine, 0.02 uM], [tRNA_Ala1B~L-alanine, 0.02 uM], [tRNA_Gly3~glycine, 0.02 uM], [tRNA_Val1~L-valine, 0.02 uM], [tRNA_Glu2~L-glutamate, 0.02 uM], [tRNA_Ser1~L-serine, 0.02 uM], [tRNA_Ile12~L-isoleucine, 0.02 uM], [tRNA_Asp1~L-aspartate, 0.02 uM], [tRNA_Thr3~L-threonine, 0.02 uM], [tRNA_Lys~L-lysine, 0.02 uM], [tRNA_Pro1~L-proline, 0.02 uM], [tRNA_Arg2~L-arginine, 0.02 uM], [tRNA_Phe~L-phenylalanine, 0.02 uM], [tRNA_Tyr2~L-tyrosine, 0.02 uM], [tRNA_Gln1~L-glutamine, 0.02 uM], [tRNA_Asn~L-asparagine, 0.02 uM], [tRNA_His~L-histidine, 0.02 uM], [tRNA_MetM~L-methionine, 0.02 uM], [tRNA_Cys~L-cysteine, 0.02 uM], [tRNA_Trp~L-tryptophan, 0.02 uM]])
   reaction ProteinSynthesis(Lyx.mRNA~Ribosome_{10}~RibosomeAuxiliary + 996 GTP + 55 tRNA_Leu1~L-leucine + 43 tRNA_Ala1B~L-alanine + 51 tRNA_Gly3~glycine + 30 tRNA_Val1~L-valine + 34 tRNA_Glu2~L-glutamate + 26 tRNA_Ser1~L-serine + 23 tRNA_Ile12~L-isoleucine + 21 tRNA_Asp1~L-aspartate + 30 tRNA_Thr3~L-threonine + 12 tRNA_Lys~L-lysine + 20 tRNA_Pro1~L-proline + 28 tRNA_Arg2~L-arginine + 15 tRNA_Phe~L-phenylalanine + 17 tRNA_Tyr2~L-tyrosine + 22 tRNA_Gln1~L-glutamine + 13 tRNA_Asn~L-asparagine + 19 tRNA_His~L-histidine + 15 tRNA_MetM~L-methionine + 11 tRNA_Cys~L-cysteine + 13 tRNA_Trp~L-tryptophan -> Lyx.mRNA~Ribosome_{10}~RibosomeAuxiliary + Lyx + 996 GDP + 996 Pi + 55 tRNA_Leu1 + 43 tRNA_Ala1B + 51 tRNA_Gly3 + 30 tRNA_Val1 + 34 tRNA_Glu2 + 26 tRNA_Ser1 + 23 tRNA_Ile12 + 21 tRNA_Asp1 + 30 tRNA_Thr3 + 12 tRNA_Lys + 20 tRNA_Pro1 + 28 tRNA_Arg2 + 15 tRNA_Phe + 17 tRNA_Tyr2 + 22 tRNA_Gln1 + 13 tRNA_Asn + 19 tRNA_His + 15 tRNA_MetM + 11 tRNA_Cys + 13 tRNA_Trp, vc = 0.6, km = [[GTP, 0.1 mM], [tRNA_Leu1~L-leucine, 0.02 uM], [tRNA_Ala1B~L-alanine, 0.02 uM], [tRNA_Gly3~glycine, 0.02 uM], [tRNA_Val1~L-valine, 0.02 uM], [tRNA_Glu2~L-glutamate, 0.02 uM], [tRNA_Ser1~L-serine, 0.02 uM], [tRNA_Ile12~L-isoleucine, 0.02 uM], [tRNA_Asp1~L-aspartate, 0.02 uM], [tRNA_Thr3~L-threonine, 0.02 uM], [tRNA_Lys~L-lysine, 0.02 uM], [tRNA_Pro1~L-proline, 0.02 uM], [tRNA_Arg2~L-arginine, 0.02 uM], [tRNA_Phe~L-phenylalanine, 0.02 uM], [tRNA_Tyr2~L-tyrosine, 0.02 uM], [tRNA_Gln1~L-glutamine, 0.02 uM], [tRNA_Asn~L-asparagine, 0.02 uM], [tRNA_His~L-histidine, 0.02 uM], [tRNA_MetM~L-methionine, 0.02 uM], [tRNA_Cys~L-cysteine, 0.02 uM], [tRNA_Trp~L-tryptophan, 0.02 uM]])
   reaction ProteinSynthesis(Maa.mRNA~Ribosome_{10}~RibosomeAuxiliary + 366 GTP + 13 tRNA_Leu1~L-leucine + 15 tRNA_Ala1B~L-alanine + 16 tRNA_Gly3~glycine + 18 tRNA_Val1~L-valine + 9 tRNA_Glu2~L-glutamate + 6 tRNA_Ser1~L-serine + 15 tRNA_Ile12~L-isoleucine + 11 tRNA_Asp1~L-aspartate + 10 tRNA_Thr3~L-threonine + 6 tRNA_Lys~L-lysine + 9 tRNA_Pro1~L-proline + 12 tRNA_Arg2~L-arginine + 6 tRNA_Phe~L-phenylalanine + 6 tRNA_Tyr2~L-tyrosine + 4 tRNA_Gln1~L-glutamine + 13 tRNA_Asn~L-asparagine + 5 tRNA_His~L-histidine + 4 tRNA_MetM~L-methionine + 4 tRNA_Cys~L-cysteine + 1 tRNA_Trp~L-tryptophan -> Maa.mRNA~Ribosome_{10}~RibosomeAuxiliary + Maa + 366 GDP + 366 Pi + 13 tRNA_Leu1 + 15 tRNA_Ala1B + 16 tRNA_Gly3 + 18 tRNA_Val1 + 9 tRNA_Glu2 + 6 tRNA_Ser1 + 15 tRNA_Ile12 + 11 tRNA_Asp1 + 10 tRNA_Thr3 + 6 tRNA_Lys + 9 tRNA_Pro1 + 12 tRNA_Arg2 + 6 tRNA_Phe + 6 tRNA_Tyr2 + 4 tRNA_Gln1 + 13 tRNA_Asn + 5 tRNA_His + 4 tRNA_MetM + 4 tRNA_Cys + 1 tRNA_Trp, vc = 0.6, km = [[GTP, 0.1 mM], [tRNA_Leu1~L-leucine, 0.02 uM], [tRNA_Ala1B~L-alanine, 0.02 uM], [tRNA_Gly3~glycine, 0.02 uM], [tRNA_Val1~L-valine, 0.02 uM], [tRNA_Glu2~L-glutamate, 0.02 uM], [tRNA_Ser1~L-serine, 0.02 uM], [tRNA_Ile12~L-isoleucine, 0.02 uM], [tRNA_Asp1~L-aspartate, 0.02 uM], [tRNA_Thr3~L-threonine, 0.02 uM], [tRNA_Lys~L-lysine, 0.02 uM], [tRNA_Pro1~L-proline, 0.02 uM], [tRNA_Arg2~L-arginine, 0.02 uM], [tRNA_Phe~L-phenylalanine, 0.02 uM], [tRNA_Tyr2~L-tyrosine, 0.02 uM], [tRNA_Gln1~L-glutamine, 0.02 uM], [tRNA_Asn~L-asparagine, 0.02 uM], [tRNA_His~L-histidine, 0.02 uM], [tRNA_MetM~L-methionine, 0.02 uM], [tRNA_Cys~L-cysteine, 0.02 uM], [tRNA_Trp~L-tryptophan, 0.02 uM]])
   reaction ProteinSynthesis(MacA.mRNA~Ribosome_{10}~RibosomeAuxiliary + 742 GTP + 39 tRNA_Leu1~L-leucine + 41 tRNA_Ala1B~L-alanine + 22 tRNA_Gly3~glycine + 37 tRNA_Val1~L-valine + 20 tRNA_Glu2~L-glutamate + 9 tRNA_Ser1~L-serine + 24 tRNA_Ile12~L-isoleucine + 23 tRNA_Asp1~L-aspartate + 29 tRNA_Thr3~L-threonine + 27 tRNA_Lys~L-lysine + 15 tRNA_Pro1~L-proline + 20 tRNA_Arg2~L-arginine + 3 tRNA_Phe~L-phenylalanine + 8 tRNA_Tyr2~L-tyrosine + 31 tRNA_Gln1~L-glutamine + 12 tRNA_Asn~L-asparagine + 2 tRNA_His~L-histidine + 7 tRNA_MetM~L-methionine + 2 tRNA_Trp~L-tryptophan -> MacA.mRNA~Ribosome_{10}~RibosomeAuxiliary + MacA + 742 GDP + 742 Pi + 39 tRNA_Leu1 + 41 tRNA_Ala1B + 22 tRNA_Gly3 + 37 tRNA_Val1 + 20 tRNA_Glu2 + 9 tRNA_Ser1 + 24 tRNA_Ile12 + 23 tRNA_Asp1 + 29 tRNA_Thr3 + 27 tRNA_Lys + 15 tRNA_Pro1 + 20 tRNA_Arg2 + 3 tRNA_Phe + 8 tRNA_Tyr2 + 31 tRNA_Gln1 + 12 tRNA_Asn + 2 tRNA_His + 7 tRNA_MetM + 2 tRNA_Trp, vc = 0.6, km = [[GTP, 0.1 mM], [tRNA_Leu1~L-leucine, 0.02 uM], [tRNA_Ala1B~L-alanine, 0.02 uM], [tRNA_Gly3~glycine, 0.02 uM], [tRNA_Val1~L-valine, 0.02 uM], [tRNA_Glu2~L-glutamate, 0.02 uM], [tRNA_Ser1~L-serine, 0.02 uM], [tRNA_Ile12~L-isoleucine, 0.02 uM], [tRNA_Asp1~L-aspartate, 0.02 uM], [tRNA_Thr3~L-threonine, 0.02 uM], [tRNA_Lys~L-lysine, 0.02 uM], [tRNA_Pro1~L-proline, 0.02 uM], [tRNA_Arg2~L-arginine, 0.02 uM], [tRNA_Phe~L-phenylalanine, 0.02 uM], [tRNA_Tyr2~L-tyrosine, 0.02 uM], [tRNA_Gln1~L-glutamine, 0.02 uM], [tRNA_Asn~L-asparagine, 0.02 uM], [tRNA_His~L-histidine, 0.02 uM], [tRNA_MetM~L-methionine, 0.02 uM], [tRNA_Trp~L-tryptophan, 0.02 uM]])
   reaction ProteinSynthesis(MacB.mRNA~Ribosome_{10}~RibosomeAuxiliary + 1296 GTP + 75 tRNA_Leu1~L-leucine + 61 tRNA_Ala1B~L-alanine + 56 tRNA_Gly3~glycine + 66 tRNA_Val1~L-valine + 34 tRNA_Glu2~L-glutamate + 37 tRNA_Ser1~L-serine + 38 tRNA_Ile12~L-isoleucine + 32 tRNA_Asp1~L-aspartate + 37 tRNA_Thr3~L-threonine + 19 tRNA_Lys~L-lysine + 20 tRNA_Pro1~L-proline + 41 tRNA_Arg2~L-arginine + 21 tRNA_Phe~L-phenylalanine + 14 tRNA_Tyr2~L-tyrosine + 36 tRNA_Gln1~L-glutamine + 23 tRNA_Asn~L-asparagine + 9 tRNA_His~L-histidine + 18 tRNA_MetM~L-methionine + 3 tRNA_Cys~L-cysteine + 8 tRNA_Trp~L-tryptophan -> MacB.mRNA~Ribosome_{10}~RibosomeAuxiliary + MacB + 1296 GDP + 1296 Pi + 75 tRNA_Leu1 + 61 tRNA_Ala1B + 56 tRNA_Gly3 + 66 tRNA_Val1 + 34 tRNA_Glu2 + 37 tRNA_Ser1 + 38 tRNA_Ile12 + 32 tRNA_Asp1 + 37 tRNA_Thr3 + 19 tRNA_Lys + 20 tRNA_Pro1 + 41 tRNA_Arg2 + 21 tRNA_Phe + 14 tRNA_Tyr2 + 36 tRNA_Gln1 + 23 tRNA_Asn + 9 tRNA_His + 18 tRNA_MetM + 3 tRNA_Cys + 8 tRNA_Trp, vc = 0.6, km = [[GTP, 0.1 mM], [tRNA_Leu1~L-leucine, 0.02 uM], [tRNA_Ala1B~L-alanine, 0.02 uM], [tRNA_Gly3~glycine, 0.02 uM], [tRNA_Val1~L-valine, 0.02 uM], [tRNA_Glu2~L-glutamate, 0.02 uM], [tRNA_Ser1~L-serine, 0.02 uM], [tRNA_Ile12~L-isoleucine, 0.02 uM], [tRNA_Asp1~L-aspartate, 0.02 uM], [tRNA_Thr3~L-threonine, 0.02 uM], [tRNA_Lys~L-lysine, 0.02 uM], [tRNA_Pro1~L-proline, 0.02 uM], [tRNA_Arg2~L-arginine, 0.02 uM], [tRNA_Phe~L-phenylalanine, 0.02 uM], [tRNA_Tyr2~L-tyrosine, 0.02 uM], [tRNA_Gln1~L-glutamine, 0.02 uM], [tRNA_Asn~L-asparagine, 0.02 uM], [tRNA_His~L-histidine, 0.02 uM], [tRNA_MetM~L-methionine, 0.02 uM], [tRNA_Cys~L-cysteine, 0.02 uM], [tRNA_Trp~L-tryptophan, 0.02 uM]])
   reaction ProteinSynthesis(MaeA.mRNA~Ribosome_{10}~RibosomeAuxiliary + 1130 GTP + 52 tRNA_Leu1~L-leucine + 41 tRNA_Ala1B~L-alanine + 41 tRNA_Gly3~glycine + 40 tRNA_Val1~L-valine + 37 tRNA_Glu2~L-glutamate + 29 tRNA_Ser1~L-serine + 43 tRNA_Ile12~L-isoleucine + 31 tRNA_Asp1~L-aspartate + 29 tRNA_Thr3~L-threonine + 24 tRNA_Lys~L-lysine + 29 tRNA_Pro1~L-proline + 31 tRNA_Arg2~L-arginine + 22 tRNA_Phe~L-phenylalanine + 18 tRNA_Tyr2~L-tyrosine + 32 tRNA_Gln1~L-glutamine + 30 tRNA_Asn~L-asparagine + 6 tRNA_His~L-histidine + 17 tRNA_MetM~L-methionine + 6 tRNA_Cys~L-cysteine + 7 tRNA_Trp~L-tryptophan -> MaeA.mRNA~Ribosome_{10}~RibosomeAuxiliary + MaeA + 1130 GDP + 1130 Pi + 52 tRNA_Leu1 + 41 tRNA_Ala1B + 41 tRNA_Gly3 + 40 tRNA_Val1 + 37 tRNA_Glu2 + 29 tRNA_Ser1 + 43 tRNA_Ile12 + 31 tRNA_Asp1 + 29 tRNA_Thr3 + 24 tRNA_Lys + 29 tRNA_Pro1 + 31 tRNA_Arg2 + 22 tRNA_Phe + 18 tRNA_Tyr2 + 32 tRNA_Gln1 + 30 tRNA_Asn + 6 tRNA_His + 17 tRNA_MetM + 6 tRNA_Cys + 7 tRNA_Trp, vc = 0.6, km = [[GTP, 0.1 mM], [tRNA_Leu1~L-leucine, 0.02 uM], [tRNA_Ala1B~L-alanine, 0.02 uM], [tRNA_Gly3~glycine, 0.02 uM], [tRNA_Val1~L-valine, 0.02 uM], [tRNA_Glu2~L-glutamate, 0.02 uM], [tRNA_Ser1~L-serine, 0.02 uM], [tRNA_Ile12~L-isoleucine, 0.02 uM], [tRNA_Asp1~L-aspartate, 0.02 uM], [tRNA_Thr3~L-threonine, 0.02 uM], [tRNA_Lys~L-lysine, 0.02 uM], [tRNA_Pro1~L-proline, 0.02 uM], [tRNA_Arg2~L-arginine, 0.02 uM], [tRNA_Phe~L-phenylalanine, 0.02 uM], [tRNA_Tyr2~L-tyrosine, 0.02 uM], [tRNA_Gln1~L-glutamine, 0.02 uM], [tRNA_Asn~L-asparagine, 0.02 uM], [tRNA_His~L-histidine, 0.02 uM], [tRNA_MetM~L-methionine, 0.02 uM], [tRNA_Cys~L-cysteine, 0.02 uM], [tRNA_Trp~L-tryptophan, 0.02 uM]])
   reaction ProteinSynthesis(MaeB.mRNA~Ribosome_{10}~RibosomeAuxiliary + 1518 GTP + 65 tRNA_Leu1~L-leucine + 87 tRNA_Ala1B~L-alanine + 52 tRNA_Gly3~glycine + 72 tRNA_Val1~L-valine + 54 tRNA_Glu2~L-glutamate + 34 tRNA_Ser1~L-serine + 54 tRNA_Ile12~L-isoleucine + 42 tRNA_Asp1~L-aspartate + 29 tRNA_Thr3~L-threonine + 40 tRNA_Lys~L-lysine + 46 tRNA_Pro1~L-proline + 38 tRNA_Arg2~L-arginine + 27 tRNA_Phe~L-phenylalanine + 17 tRNA_Tyr2~L-tyrosine + 24 tRNA_Gln1~L-glutamine + 30 tRNA_Asn~L-asparagine + 12 tRNA_His~L-histidine + 26 tRNA_MetM~L-methionine + 9 tRNA_Cys~L-cysteine + 1 tRNA_Trp~L-tryptophan -> MaeB.mRNA~Ribosome_{10}~RibosomeAuxiliary + MaeB + 1518 GDP + 1518 Pi + 65 tRNA_Leu1 + 87 tRNA_Ala1B + 52 tRNA_Gly3 + 72 tRNA_Val1 + 54 tRNA_Glu2 + 34 tRNA_Ser1 + 54 tRNA_Ile12 + 42 tRNA_Asp1 + 29 tRNA_Thr3 + 40 tRNA_Lys + 46 tRNA_Pro1 + 38 tRNA_Arg2 + 27 tRNA_Phe + 17 tRNA_Tyr2 + 24 tRNA_Gln1 + 30 tRNA_Asn + 12 tRNA_His + 26 tRNA_MetM + 9 tRNA_Cys + 1 tRNA_Trp, vc = 0.6, km = [[GTP, 0.1 mM], [tRNA_Leu1~L-leucine, 0.02 uM], [tRNA_Ala1B~L-alanine, 0.02 uM], [tRNA_Gly3~glycine, 0.02 uM], [tRNA_Val1~L-valine, 0.02 uM], [tRNA_Glu2~L-glutamate, 0.02 uM], [tRNA_Ser1~L-serine, 0.02 uM], [tRNA_Ile12~L-isoleucine, 0.02 uM], [tRNA_Asp1~L-aspartate, 0.02 uM], [tRNA_Thr3~L-threonine, 0.02 uM], [tRNA_Lys~L-lysine, 0.02 uM], [tRNA_Pro1~L-proline, 0.02 uM], [tRNA_Arg2~L-arginine, 0.02 uM], [tRNA_Phe~L-phenylalanine, 0.02 uM], [tRNA_Tyr2~L-tyrosine, 0.02 uM], [tRNA_Gln1~L-glutamine, 0.02 uM], [tRNA_Asn~L-asparagine, 0.02 uM], [tRNA_His~L-histidine, 0.02 uM], [tRNA_MetM~L-methionine, 0.02 uM], [tRNA_Cys~L-cysteine, 0.02 uM], [tRNA_Trp~L-tryptophan, 0.02 uM]])
   reaction ProteinSynthesis(Mak.mRNA~Ribosome_{10}~RibosomeAuxiliary + 604 GTP + 25 tRNA_Leu1~L-leucine + 29 tRNA_Ala1B~L-alanine + 39 tRNA_Gly3~glycine + 23 tRNA_Val1~L-valine + 20 tRNA_Glu2~L-glutamate + 13 tRNA_Ser1~L-serine + 17 tRNA_Ile12~L-isoleucine + 17 tRNA_Asp1~L-aspartate + 17 tRNA_Thr3~L-threonine + 9 tRNA_Lys~L-lysine + 12 tRNA_Pro1~L-proline + 21 tRNA_Arg2~L-arginine + 7 tRNA_Phe~L-phenylalanine + 8 tRNA_Tyr2~L-tyrosine + 12 tRNA_Gln1~L-glutamine + 10 tRNA_Asn~L-asparagine + 6 tRNA_His~L-histidine + 6 tRNA_MetM~L-methionine + 6 tRNA_Cys~L-cysteine + 5 tRNA_Trp~L-tryptophan -> Mak.mRNA~Ribosome_{10}~RibosomeAuxiliary + Mak + 604 GDP + 604 Pi + 25 tRNA_Leu1 + 29 tRNA_Ala1B + 39 tRNA_Gly3 + 23 tRNA_Val1 + 20 tRNA_Glu2 + 13 tRNA_Ser1 + 17 tRNA_Ile12 + 17 tRNA_Asp1 + 17 tRNA_Thr3 + 9 tRNA_Lys + 12 tRNA_Pro1 + 21 tRNA_Arg2 + 7 tRNA_Phe + 8 tRNA_Tyr2 + 12 tRNA_Gln1 + 10 tRNA_Asn + 6 tRNA_His + 6 tRNA_MetM + 6 tRNA_Cys + 5 tRNA_Trp, vc = 0.6, km = [[GTP, 0.1 mM], [tRNA_Leu1~L-leucine, 0.02 uM], [tRNA_Ala1B~L-alanine, 0.02 uM], [tRNA_Gly3~glycine, 0.02 uM], [tRNA_Val1~L-valine, 0.02 uM], [tRNA_Glu2~L-glutamate, 0.02 uM], [tRNA_Ser1~L-serine, 0.02 uM], [tRNA_Ile12~L-isoleucine, 0.02 uM], [tRNA_Asp1~L-aspartate, 0.02 uM], [tRNA_Thr3~L-threonine, 0.02 uM], [tRNA_Lys~L-lysine, 0.02 uM], [tRNA_Pro1~L-proline, 0.02 uM], [tRNA_Arg2~L-arginine, 0.02 uM], [tRNA_Phe~L-phenylalanine, 0.02 uM], [tRNA_Tyr2~L-tyrosine, 0.02 uM], [tRNA_Gln1~L-glutamine, 0.02 uM], [tRNA_Asn~L-asparagine, 0.02 uM], [tRNA_His~L-histidine, 0.02 uM], [tRNA_MetM~L-methionine, 0.02 uM], [tRNA_Cys~L-cysteine, 0.02 uM], [tRNA_Trp~L-tryptophan, 0.02 uM]])
   reaction ProteinSynthesis(MalE.mRNA~Ribosome_{10}~RibosomeAuxiliary + 792 GTP + 34 tRNA_Leu1~L-leucine + 50 tRNA_Ala1B~L-alanine + 30 tRNA_Gly3~glycine + 20 tRNA_Val1~L-valine + 27 tRNA_Glu2~L-glutamate + 15 tRNA_Ser1~L-serine + 25 tRNA_Ile12~L-isoleucine + 24 tRNA_Asp1~L-aspartate + 23 tRNA_Thr3~L-threonine + 39 tRNA_Lys~L-lysine + 21 tRNA_Pro1~L-proline + 7 tRNA_Arg2~L-arginine + 16 tRNA_Phe~L-phenylalanine + 15 tRNA_Tyr2~L-tyrosine + 9 tRNA_Gln1~L-glutamine + 21 tRNA_Asn~L-asparagine + 3 tRNA_His~L-histidine + 9 tRNA_MetM~L-methionine + 8 tRNA_Trp~L-tryptophan -> MalE.mRNA~Ribosome_{10}~RibosomeAuxiliary + MalE + 792 GDP + 792 Pi + 34 tRNA_Leu1 + 50 tRNA_Ala1B + 30 tRNA_Gly3 + 20 tRNA_Val1 + 27 tRNA_Glu2 + 15 tRNA_Ser1 + 25 tRNA_Ile12 + 24 tRNA_Asp1 + 23 tRNA_Thr3 + 39 tRNA_Lys + 21 tRNA_Pro1 + 7 tRNA_Arg2 + 16 tRNA_Phe + 15 tRNA_Tyr2 + 9 tRNA_Gln1 + 21 tRNA_Asn + 3 tRNA_His + 9 tRNA_MetM + 8 tRNA_Trp, vc = 0.6, km = [[GTP, 0.1 mM], [tRNA_Leu1~L-leucine, 0.02 uM], [tRNA_Ala1B~L-alanine, 0.02 uM], [tRNA_Gly3~glycine, 0.02 uM], [tRNA_Val1~L-valine, 0.02 uM], [tRNA_Glu2~L-glutamate, 0.02 uM], [tRNA_Ser1~L-serine, 0.02 uM], [tRNA_Ile12~L-isoleucine, 0.02 uM], [tRNA_Asp1~L-aspartate, 0.02 uM], [tRNA_Thr3~L-threonine, 0.02 uM], [tRNA_Lys~L-lysine, 0.02 uM], [tRNA_Pro1~L-proline, 0.02 uM], [tRNA_Arg2~L-arginine, 0.02 uM], [tRNA_Phe~L-phenylalanine, 0.02 uM], [tRNA_Tyr2~L-tyrosine, 0.02 uM], [tRNA_Gln1~L-glutamine, 0.02 uM], [tRNA_Asn~L-asparagine, 0.02 uM], [tRNA_His~L-histidine, 0.02 uM], [tRNA_MetM~L-methionine, 0.02 uM], [tRNA_Trp~L-tryptophan, 0.02 uM]])
   reaction ProteinSynthesis(MalF.mRNA~Ribosome_{10}~RibosomeAuxiliary + 1028 GTP + 68 tRNA_Leu1~L-leucine + 44 tRNA_Ala1B~L-alanine + 46 tRNA_Gly3~glycine + 31 tRNA_Val1~L-valine + 15 tRNA_Glu2~L-glutamate + 24 tRNA_Ser1~L-serine + 31 tRNA_Ile12~L-isoleucine + 21 tRNA_Asp1~L-aspartate + 39 tRNA_Thr3~L-threonine + 23 tRNA_Lys~L-lysine + 21 tRNA_Pro1~L-proline + 16 tRNA_Arg2~L-arginine + 34 tRNA_Phe~L-phenylalanine + 23 tRNA_Tyr2~L-tyrosine + 22 tRNA_Gln1~L-glutamine + 24 tRNA_Asn~L-asparagine + 1 tRNA_His~L-histidine + 16 tRNA_MetM~L-methionine + 3 tRNA_Cys~L-cysteine + 12 tRNA_Trp~L-tryptophan -> MalF.mRNA~Ribosome_{10}~RibosomeAuxiliary + MalF + 1028 GDP + 1028 Pi + 68 tRNA_Leu1 + 44 tRNA_Ala1B + 46 tRNA_Gly3 + 31 tRNA_Val1 + 15 tRNA_Glu2 + 24 tRNA_Ser1 + 31 tRNA_Ile12 + 21 tRNA_Asp1 + 39 tRNA_Thr3 + 23 tRNA_Lys + 21 tRNA_Pro1 + 16 tRNA_Arg2 + 34 tRNA_Phe + 23 tRNA_Tyr2 + 22 tRNA_Gln1 + 24 tRNA_Asn + 1 tRNA_His + 16 tRNA_MetM + 3 tRNA_Cys + 12 tRNA_Trp, vc = 0.6, km = [[GTP, 0.1 mM], [tRNA_Leu1~L-leucine, 0.02 uM], [tRNA_Ala1B~L-alanine, 0.02 uM], [tRNA_Gly3~glycine, 0.02 uM], [tRNA_Val1~L-valine, 0.02 uM], [tRNA_Glu2~L-glutamate, 0.02 uM], [tRNA_Ser1~L-serine, 0.02 uM], [tRNA_Ile12~L-isoleucine, 0.02 uM], [tRNA_Asp1~L-aspartate, 0.02 uM], [tRNA_Thr3~L-threonine, 0.02 uM], [tRNA_Lys~L-lysine, 0.02 uM], [tRNA_Pro1~L-proline, 0.02 uM], [tRNA_Arg2~L-arginine, 0.02 uM], [tRNA_Phe~L-phenylalanine, 0.02 uM], [tRNA_Tyr2~L-tyrosine, 0.02 uM], [tRNA_Gln1~L-glutamine, 0.02 uM], [tRNA_Asn~L-asparagine, 0.02 uM], [tRNA_His~L-histidine, 0.02 uM], [tRNA_MetM~L-methionine, 0.02 uM], [tRNA_Cys~L-cysteine, 0.02 uM], [tRNA_Trp~L-tryptophan, 0.02 uM]])
   reaction ProteinSynthesis(MalG.mRNA~Ribosome_{10}~RibosomeAuxiliary + 592 GTP + 46 tRNA_Leu1~L-leucine + 37 tRNA_Ala1B~L-alanine + 22 tRNA_Gly3~glycine + 24 tRNA_Val1~L-valine + 7 tRNA_Glu2~L-glutamate + 16 tRNA_Ser1~L-serine + 23 tRNA_Ile12~L-isoleucine + 7 tRNA_Asp1~L-aspartate + 14 tRNA_Thr3~L-threonine + 8 tRNA_Lys~L-lysine + 16 tRNA_Pro1~L-proline + 9 tRNA_Arg2~L-arginine + 19 tRNA_Phe~L-phenylalanine + 8 tRNA_Tyr2~L-tyrosine + 11 tRNA_Gln1~L-glutamine + 7 tRNA_Asn~L-asparagine + 4 tRNA_His~L-histidine + 9 tRNA_MetM~L-methionine + 1 tRNA_Cys~L-cysteine + 8 tRNA_Trp~L-tryptophan -> MalG.mRNA~Ribosome_{10}~RibosomeAuxiliary + MalG + 592 GDP + 592 Pi + 46 tRNA_Leu1 + 37 tRNA_Ala1B + 22 tRNA_Gly3 + 24 tRNA_Val1 + 7 tRNA_Glu2 + 16 tRNA_Ser1 + 23 tRNA_Ile12 + 7 tRNA_Asp1 + 14 tRNA_Thr3 + 8 tRNA_Lys + 16 tRNA_Pro1 + 9 tRNA_Arg2 + 19 tRNA_Phe + 8 tRNA_Tyr2 + 11 tRNA_Gln1 + 7 tRNA_Asn + 4 tRNA_His + 9 tRNA_MetM + 1 tRNA_Cys + 8 tRNA_Trp, vc = 0.6, km = [[GTP, 0.1 mM], [tRNA_Leu1~L-leucine, 0.02 uM], [tRNA_Ala1B~L-alanine, 0.02 uM], [tRNA_Gly3~glycine, 0.02 uM], [tRNA_Val1~L-valine, 0.02 uM], [tRNA_Glu2~L-glutamate, 0.02 uM], [tRNA_Ser1~L-serine, 0.02 uM], [tRNA_Ile12~L-isoleucine, 0.02 uM], [tRNA_Asp1~L-aspartate, 0.02 uM], [tRNA_Thr3~L-threonine, 0.02 uM], [tRNA_Lys~L-lysine, 0.02 uM], [tRNA_Pro1~L-proline, 0.02 uM], [tRNA_Arg2~L-arginine, 0.02 uM], [tRNA_Phe~L-phenylalanine, 0.02 uM], [tRNA_Tyr2~L-tyrosine, 0.02 uM], [tRNA_Gln1~L-glutamine, 0.02 uM], [tRNA_Asn~L-asparagine, 0.02 uM], [tRNA_His~L-histidine, 0.02 uM], [tRNA_MetM~L-methionine, 0.02 uM], [tRNA_Cys~L-cysteine, 0.02 uM], [tRNA_Trp~L-tryptophan, 0.02 uM]])
   reaction ProteinSynthesis(MalI.mRNA~Ribosome_{10}~RibosomeAuxiliary + 684 GTP + 37 tRNA_Leu1~L-leucine + 45 tRNA_Ala1B~L-alanine + 30 tRNA_Gly3~glycine + 23 tRNA_Val1~L-valine + 19 tRNA_Glu2~L-glutamate + 25 tRNA_Ser1~L-serine + 20 tRNA_Ile12~L-isoleucine + 16 tRNA_Asp1~L-aspartate + 24 tRNA_Thr3~L-threonine + 10 tRNA_Lys~L-lysine + 9 tRNA_Pro1~L-proline + 23 tRNA_Arg2~L-arginine + 10 tRNA_Phe~L-phenylalanine + 5 tRNA_Tyr2~L-tyrosine + 16 tRNA_Gln1~L-glutamine + 8 tRNA_Asn~L-asparagine + 8 tRNA_His~L-histidine + 7 tRNA_MetM~L-methionine + 3 tRNA_Cys~L-cysteine + 4 tRNA_Trp~L-tryptophan -> MalI.mRNA~Ribosome_{10}~RibosomeAuxiliary + MalI + 684 GDP + 684 Pi + 37 tRNA_Leu1 + 45 tRNA_Ala1B + 30 tRNA_Gly3 + 23 tRNA_Val1 + 19 tRNA_Glu2 + 25 tRNA_Ser1 + 20 tRNA_Ile12 + 16 tRNA_Asp1 + 24 tRNA_Thr3 + 10 tRNA_Lys + 9 tRNA_Pro1 + 23 tRNA_Arg2 + 10 tRNA_Phe + 5 tRNA_Tyr2 + 16 tRNA_Gln1 + 8 tRNA_Asn + 8 tRNA_His + 7 tRNA_MetM + 3 tRNA_Cys + 4 tRNA_Trp, vc = 0.6, km = [[GTP, 0.1 mM], [tRNA_Leu1~L-leucine, 0.02 uM], [tRNA_Ala1B~L-alanine, 0.02 uM], [tRNA_Gly3~glycine, 0.02 uM], [tRNA_Val1~L-valine, 0.02 uM], [tRNA_Glu2~L-glutamate, 0.02 uM], [tRNA_Ser1~L-serine, 0.02 uM], [tRNA_Ile12~L-isoleucine, 0.02 uM], [tRNA_Asp1~L-aspartate, 0.02 uM], [tRNA_Thr3~L-threonine, 0.02 uM], [tRNA_Lys~L-lysine, 0.02 uM], [tRNA_Pro1~L-proline, 0.02 uM], [tRNA_Arg2~L-arginine, 0.02 uM], [tRNA_Phe~L-phenylalanine, 0.02 uM], [tRNA_Tyr2~L-tyrosine, 0.02 uM], [tRNA_Gln1~L-glutamine, 0.02 uM], [tRNA_Asn~L-asparagine, 0.02 uM], [tRNA_His~L-histidine, 0.02 uM], [tRNA_MetM~L-methionine, 0.02 uM], [tRNA_Cys~L-cysteine, 0.02 uM], [tRNA_Trp~L-tryptophan, 0.02 uM]])
   reaction ProteinSynthesis(MalK.mRNA~Ribosome_{10}~RibosomeAuxiliary + 742 GTP + 40 tRNA_Leu1~L-leucine + 28 tRNA_Ala1B~L-alanine + 28 tRNA_Gly3~glycine + 43 tRNA_Val1~L-valine + 26 tRNA_Glu2~L-glutamate + 17 tRNA_Ser1~L-serine + 21 tRNA_Ile12~L-isoleucine + 17 tRNA_Asp1~L-aspartate + 14 tRNA_Thr3~L-threonine + 15 tRNA_Lys~L-lysine + 20 tRNA_Pro1~L-proline + 24 tRNA_Arg2~L-arginine + 11 tRNA_Phe~L-phenylalanine + 6 tRNA_Tyr2~L-tyrosine + 22 tRNA_Gln1~L-glutamine + 13 tRNA_Asn~L-asparagine + 10 tRNA_His~L-histidine + 11 tRNA_MetM~L-methionine + 3 tRNA_Cys~L-cysteine + 2 tRNA_Trp~L-tryptophan -> MalK.mRNA~Ribosome_{10}~RibosomeAuxiliary + MalK + 742 GDP + 742 Pi + 40 tRNA_Leu1 + 28 tRNA_Ala1B + 28 tRNA_Gly3 + 43 tRNA_Val1 + 26 tRNA_Glu2 + 17 tRNA_Ser1 + 21 tRNA_Ile12 + 17 tRNA_Asp1 + 14 tRNA_Thr3 + 15 tRNA_Lys + 20 tRNA_Pro1 + 24 tRNA_Arg2 + 11 tRNA_Phe + 6 tRNA_Tyr2 + 22 tRNA_Gln1 + 13 tRNA_Asn + 10 tRNA_His + 11 tRNA_MetM + 3 tRNA_Cys + 2 tRNA_Trp, vc = 0.6, km = [[GTP, 0.1 mM], [tRNA_Leu1~L-leucine, 0.02 uM], [tRNA_Ala1B~L-alanine, 0.02 uM], [tRNA_Gly3~glycine, 0.02 uM], [tRNA_Val1~L-valine, 0.02 uM], [tRNA_Glu2~L-glutamate, 0.02 uM], [tRNA_Ser1~L-serine, 0.02 uM], [tRNA_Ile12~L-isoleucine, 0.02 uM], [tRNA_Asp1~L-aspartate, 0.02 uM], [tRNA_Thr3~L-threonine, 0.02 uM], [tRNA_Lys~L-lysine, 0.02 uM], [tRNA_Pro1~L-proline, 0.02 uM], [tRNA_Arg2~L-arginine, 0.02 uM], [tRNA_Phe~L-phenylalanine, 0.02 uM], [tRNA_Tyr2~L-tyrosine, 0.02 uM], [tRNA_Gln1~L-glutamine, 0.02 uM], [tRNA_Asn~L-asparagine, 0.02 uM], [tRNA_His~L-histidine, 0.02 uM], [tRNA_MetM~L-methionine, 0.02 uM], [tRNA_Cys~L-cysteine, 0.02 uM], [tRNA_Trp~L-tryptophan, 0.02 uM]])
   reaction ProteinSynthesis(MalM.mRNA~Ribosome_{10}~RibosomeAuxiliary + 612 GTP + 33 tRNA_Leu1~L-leucine + 35 tRNA_Ala1B~L-alanine + 20 tRNA_Gly3~glycine + 26 tRNA_Val1~L-valine + 9 tRNA_Glu2~L-glutamate + 29 tRNA_Ser1~L-serine + 10 tRNA_Ile12~L-isoleucine + 14 tRNA_Asp1~L-aspartate + 27 tRNA_Thr3~L-threonine + 19 tRNA_Lys~L-lysine + 25 tRNA_Pro1~L-proline + 5 tRNA_Arg2~L-arginine + 8 tRNA_Phe~L-phenylalanine + 7 tRNA_Tyr2~L-tyrosine + 16 tRNA_Gln1~L-glutamine + 14 tRNA_Asn~L-asparagine + 1 tRNA_His~L-histidine + 6 tRNA_MetM~L-methionine + 1 tRNA_Cys~L-cysteine + 1 tRNA_Trp~L-tryptophan -> MalM.mRNA~Ribosome_{10}~RibosomeAuxiliary + MalM + 612 GDP + 612 Pi + 33 tRNA_Leu1 + 35 tRNA_Ala1B + 20 tRNA_Gly3 + 26 tRNA_Val1 + 9 tRNA_Glu2 + 29 tRNA_Ser1 + 10 tRNA_Ile12 + 14 tRNA_Asp1 + 27 tRNA_Thr3 + 19 tRNA_Lys + 25 tRNA_Pro1 + 5 tRNA_Arg2 + 8 tRNA_Phe + 7 tRNA_Tyr2 + 16 tRNA_Gln1 + 14 tRNA_Asn + 1 tRNA_His + 6 tRNA_MetM + 1 tRNA_Cys + 1 tRNA_Trp, vc = 0.6, km = [[GTP, 0.1 mM], [tRNA_Leu1~L-leucine, 0.02 uM], [tRNA_Ala1B~L-alanine, 0.02 uM], [tRNA_Gly3~glycine, 0.02 uM], [tRNA_Val1~L-valine, 0.02 uM], [tRNA_Glu2~L-glutamate, 0.02 uM], [tRNA_Ser1~L-serine, 0.02 uM], [tRNA_Ile12~L-isoleucine, 0.02 uM], [tRNA_Asp1~L-aspartate, 0.02 uM], [tRNA_Thr3~L-threonine, 0.02 uM], [tRNA_Lys~L-lysine, 0.02 uM], [tRNA_Pro1~L-proline, 0.02 uM], [tRNA_Arg2~L-arginine, 0.02 uM], [tRNA_Phe~L-phenylalanine, 0.02 uM], [tRNA_Tyr2~L-tyrosine, 0.02 uM], [tRNA_Gln1~L-glutamine, 0.02 uM], [tRNA_Asn~L-asparagine, 0.02 uM], [tRNA_His~L-histidine, 0.02 uM], [tRNA_MetM~L-methionine, 0.02 uM], [tRNA_Cys~L-cysteine, 0.02 uM], [tRNA_Trp~L-tryptophan, 0.02 uM]])
   reaction ProteinSynthesis(MalP.mRNA~Ribosome_{10}~RibosomeAuxiliary + 1594 GTP + 82 tRNA_Leu1~L-leucine + 80 tRNA_Ala1B~L-alanine + 49 tRNA_Gly3~glycine + 54 tRNA_Val1~L-valine + 44 tRNA_Glu2~L-glutamate + 25 tRNA_Ser1~L-serine + 43 tRNA_Ile12~L-isoleucine + 53 tRNA_Asp1~L-aspartate + 31 tRNA_Thr3~L-threonine + 54 tRNA_Lys~L-lysine + 30 tRNA_Pro1~L-proline + 41 tRNA_Arg2~L-arginine + 31 tRNA_Phe~L-phenylalanine + 26 tRNA_Tyr2~L-tyrosine + 47 tRNA_Gln1~L-glutamine + 42 tRNA_Asn~L-asparagine + 24 tRNA_His~L-histidine + 14 tRNA_MetM~L-methionine + 7 tRNA_Cys~L-cysteine + 20 tRNA_Trp~L-tryptophan -> MalP.mRNA~Ribosome_{10}~RibosomeAuxiliary + MalP + 1594 GDP + 1594 Pi + 82 tRNA_Leu1 + 80 tRNA_Ala1B + 49 tRNA_Gly3 + 54 tRNA_Val1 + 44 tRNA_Glu2 + 25 tRNA_Ser1 + 43 tRNA_Ile12 + 53 tRNA_Asp1 + 31 tRNA_Thr3 + 54 tRNA_Lys + 30 tRNA_Pro1 + 41 tRNA_Arg2 + 31 tRNA_Phe + 26 tRNA_Tyr2 + 47 tRNA_Gln1 + 42 tRNA_Asn + 24 tRNA_His + 14 tRNA_MetM + 7 tRNA_Cys + 20 tRNA_Trp, vc = 0.6, km = [[GTP, 0.1 mM], [tRNA_Leu1~L-leucine, 0.02 uM], [tRNA_Ala1B~L-alanine, 0.02 uM], [tRNA_Gly3~glycine, 0.02 uM], [tRNA_Val1~L-valine, 0.02 uM], [tRNA_Glu2~L-glutamate, 0.02 uM], [tRNA_Ser1~L-serine, 0.02 uM], [tRNA_Ile12~L-isoleucine, 0.02 uM], [tRNA_Asp1~L-aspartate, 0.02 uM], [tRNA_Thr3~L-threonine, 0.02 uM], [tRNA_Lys~L-lysine, 0.02 uM], [tRNA_Pro1~L-proline, 0.02 uM], [tRNA_Arg2~L-arginine, 0.02 uM], [tRNA_Phe~L-phenylalanine, 0.02 uM], [tRNA_Tyr2~L-tyrosine, 0.02 uM], [tRNA_Gln1~L-glutamine, 0.02 uM], [tRNA_Asn~L-asparagine, 0.02 uM], [tRNA_His~L-histidine, 0.02 uM], [tRNA_MetM~L-methionine, 0.02 uM], [tRNA_Cys~L-cysteine, 0.02 uM], [tRNA_Trp~L-tryptophan, 0.02 uM]])
   reaction ProteinSynthesis(MalQ.mRNA~Ribosome_{10}~RibosomeAuxiliary + 1388 GTP + 74 tRNA_Leu1~L-leucine + 68 tRNA_Ala1B~L-alanine + 48 tRNA_Gly3~glycine + 40 tRNA_Val1~L-valine + 41 tRNA_Glu2~L-glutamate + 35 tRNA_Ser1~L-serine + 22 tRNA_Ile12~L-isoleucine + 43 tRNA_Asp1~L-aspartate + 33 tRNA_Thr3~L-threonine + 36 tRNA_Lys~L-lysine + 38 tRNA_Pro1~L-proline + 40 tRNA_Arg2~L-arginine + 16 tRNA_Phe~L-phenylalanine + 32 tRNA_Tyr2~L-tyrosine + 35 tRNA_Gln1~L-glutamine + 21 tRNA_Asn~L-asparagine + 17 tRNA_His~L-histidine + 22 tRNA_MetM~L-methionine + 11 tRNA_Cys~L-cysteine + 22 tRNA_Trp~L-tryptophan -> MalQ.mRNA~Ribosome_{10}~RibosomeAuxiliary + MalQ + 1388 GDP + 1388 Pi + 74 tRNA_Leu1 + 68 tRNA_Ala1B + 48 tRNA_Gly3 + 40 tRNA_Val1 + 41 tRNA_Glu2 + 35 tRNA_Ser1 + 22 tRNA_Ile12 + 43 tRNA_Asp1 + 33 tRNA_Thr3 + 36 tRNA_Lys + 38 tRNA_Pro1 + 40 tRNA_Arg2 + 16 tRNA_Phe + 32 tRNA_Tyr2 + 35 tRNA_Gln1 + 21 tRNA_Asn + 17 tRNA_His + 22 tRNA_MetM + 11 tRNA_Cys + 22 tRNA_Trp, vc = 0.6, km = [[GTP, 0.1 mM], [tRNA_Leu1~L-leucine, 0.02 uM], [tRNA_Ala1B~L-alanine, 0.02 uM], [tRNA_Gly3~glycine, 0.02 uM], [tRNA_Val1~L-valine, 0.02 uM], [tRNA_Glu2~L-glutamate, 0.02 uM], [tRNA_Ser1~L-serine, 0.02 uM], [tRNA_Ile12~L-isoleucine, 0.02 uM], [tRNA_Asp1~L-aspartate, 0.02 uM], [tRNA_Thr3~L-threonine, 0.02 uM], [tRNA_Lys~L-lysine, 0.02 uM], [tRNA_Pro1~L-proline, 0.02 uM], [tRNA_Arg2~L-arginine, 0.02 uM], [tRNA_Phe~L-phenylalanine, 0.02 uM], [tRNA_Tyr2~L-tyrosine, 0.02 uM], [tRNA_Gln1~L-glutamine, 0.02 uM], [tRNA_Asn~L-asparagine, 0.02 uM], [tRNA_His~L-histidine, 0.02 uM], [tRNA_MetM~L-methionine, 0.02 uM], [tRNA_Cys~L-cysteine, 0.02 uM], [tRNA_Trp~L-tryptophan, 0.02 uM]])
   reaction ProteinSynthesis(MalS.mRNA~Ribosome_{10}~RibosomeAuxiliary + 1352 GTP + 60 tRNA_Leu1~L-leucine + 62 tRNA_Ala1B~L-alanine + 59 tRNA_Gly3~glycine + 30 tRNA_Val1~L-valine + 25 tRNA_Glu2~L-glutamate + 39 tRNA_Ser1~L-serine + 22 tRNA_Ile12~L-isoleucine + 55 tRNA_Asp1~L-aspartate + 46 tRNA_Thr3~L-threonine + 32 tRNA_Lys~L-lysine + 32 tRNA_Pro1~L-proline + 27 tRNA_Arg2~L-arginine + 31 tRNA_Phe~L-phenylalanine + 25 tRNA_Tyr2~L-tyrosine + 42 tRNA_Gln1~L-glutamine + 24 tRNA_Asn~L-asparagine + 19 tRNA_His~L-histidine + 16 tRNA_MetM~L-methionine + 5 tRNA_Cys~L-cysteine + 25 tRNA_Trp~L-tryptophan -> MalS.mRNA~Ribosome_{10}~RibosomeAuxiliary + MalS + 1352 GDP + 1352 Pi + 60 tRNA_Leu1 + 62 tRNA_Ala1B + 59 tRNA_Gly3 + 30 tRNA_Val1 + 25 tRNA_Glu2 + 39 tRNA_Ser1 + 22 tRNA_Ile12 + 55 tRNA_Asp1 + 46 tRNA_Thr3 + 32 tRNA_Lys + 32 tRNA_Pro1 + 27 tRNA_Arg2 + 31 tRNA_Phe + 25 tRNA_Tyr2 + 42 tRNA_Gln1 + 24 tRNA_Asn + 19 tRNA_His + 16 tRNA_MetM + 5 tRNA_Cys + 25 tRNA_Trp, vc = 0.6, km = [[GTP, 0.1 mM], [tRNA_Leu1~L-leucine, 0.02 uM], [tRNA_Ala1B~L-alanine, 0.02 uM], [tRNA_Gly3~glycine, 0.02 uM], [tRNA_Val1~L-valine, 0.02 uM], [tRNA_Glu2~L-glutamate, 0.02 uM], [tRNA_Ser1~L-serine, 0.02 uM], [tRNA_Ile12~L-isoleucine, 0.02 uM], [tRNA_Asp1~L-aspartate, 0.02 uM], [tRNA_Thr3~L-threonine, 0.02 uM], [tRNA_Lys~L-lysine, 0.02 uM], [tRNA_Pro1~L-proline, 0.02 uM], [tRNA_Arg2~L-arginine, 0.02 uM], [tRNA_Phe~L-phenylalanine, 0.02 uM], [tRNA_Tyr2~L-tyrosine, 0.02 uM], [tRNA_Gln1~L-glutamine, 0.02 uM], [tRNA_Asn~L-asparagine, 0.02 uM], [tRNA_His~L-histidine, 0.02 uM], [tRNA_MetM~L-methionine, 0.02 uM], [tRNA_Cys~L-cysteine, 0.02 uM], [tRNA_Trp~L-tryptophan, 0.02 uM]])
   reaction ProteinSynthesis(MalT.mRNA~Ribosome_{10}~RibosomeAuxiliary + 1802 GTP + 132 tRNA_Leu1~L-leucine + 95 tRNA_Ala1B~L-alanine + 40 tRNA_Gly3~glycine + 35 tRNA_Val1~L-valine + 70 tRNA_Glu2~L-glutamate + 53 tRNA_Ser1~L-serine + 48 tRNA_Ile12~L-isoleucine + 35 tRNA_Asp1~L-aspartate + 32 tRNA_Thr3~L-threonine + 23 tRNA_Lys~L-lysine + 24 tRNA_Pro1~L-proline + 62 tRNA_Arg2~L-arginine + 30 tRNA_Phe~L-phenylalanine + 19 tRNA_Tyr2~L-tyrosine + 70 tRNA_Gln1~L-glutamine + 45 tRNA_Asn~L-asparagine + 38 tRNA_His~L-histidine + 19 tRNA_MetM~L-methionine + 9 tRNA_Cys~L-cysteine + 22 tRNA_Trp~L-tryptophan -> MalT.mRNA~Ribosome_{10}~RibosomeAuxiliary + MalT + 1802 GDP + 1802 Pi + 132 tRNA_Leu1 + 95 tRNA_Ala1B + 40 tRNA_Gly3 + 35 tRNA_Val1 + 70 tRNA_Glu2 + 53 tRNA_Ser1 + 48 tRNA_Ile12 + 35 tRNA_Asp1 + 32 tRNA_Thr3 + 23 tRNA_Lys + 24 tRNA_Pro1 + 62 tRNA_Arg2 + 30 tRNA_Phe + 19 tRNA_Tyr2 + 70 tRNA_Gln1 + 45 tRNA_Asn + 38 tRNA_His + 19 tRNA_MetM + 9 tRNA_Cys + 22 tRNA_Trp, vc = 0.6, km = [[GTP, 0.1 mM], [tRNA_Leu1~L-leucine, 0.02 uM], [tRNA_Ala1B~L-alanine, 0.02 uM], [tRNA_Gly3~glycine, 0.02 uM], [tRNA_Val1~L-valine, 0.02 uM], [tRNA_Glu2~L-glutamate, 0.02 uM], [tRNA_Ser1~L-serine, 0.02 uM], [tRNA_Ile12~L-isoleucine, 0.02 uM], [tRNA_Asp1~L-aspartate, 0.02 uM], [tRNA_Thr3~L-threonine, 0.02 uM], [tRNA_Lys~L-lysine, 0.02 uM], [tRNA_Pro1~L-proline, 0.02 uM], [tRNA_Arg2~L-arginine, 0.02 uM], [tRNA_Phe~L-phenylalanine, 0.02 uM], [tRNA_Tyr2~L-tyrosine, 0.02 uM], [tRNA_Gln1~L-glutamine, 0.02 uM], [tRNA_Asn~L-asparagine, 0.02 uM], [tRNA_His~L-histidine, 0.02 uM], [tRNA_MetM~L-methionine, 0.02 uM], [tRNA_Cys~L-cysteine, 0.02 uM], [tRNA_Trp~L-tryptophan, 0.02 uM]])
   reaction ProteinSynthesis(MalX.mRNA~Ribosome_{10}~RibosomeAuxiliary + 1060 GTP + 64 tRNA_Leu1~L-leucine + 48 tRNA_Ala1B~L-alanine + 56 tRNA_Gly3~glycine + 50 tRNA_Val1~L-valine + 13 tRNA_Glu2~L-glutamate + 30 tRNA_Ser1~L-serine + 45 tRNA_Ile12~L-isoleucine + 14 tRNA_Asp1~L-aspartate + 30 tRNA_Thr3~L-threonine + 17 tRNA_Lys~L-lysine + 24 tRNA_Pro1~L-proline + 15 tRNA_Arg2~L-arginine + 35 tRNA_Phe~L-phenylalanine + 7 tRNA_Tyr2~L-tyrosine + 17 tRNA_Gln1~L-glutamine + 20 tRNA_Asn~L-asparagine + 13 tRNA_His~L-histidine + 18 tRNA_MetM~L-methionine + 7 tRNA_Cys~L-cysteine + 7 tRNA_Trp~L-tryptophan -> MalX.mRNA~Ribosome_{10}~RibosomeAuxiliary + MalX + 1060 GDP + 1060 Pi + 64 tRNA_Leu1 + 48 tRNA_Ala1B + 56 tRNA_Gly3 + 50 tRNA_Val1 + 13 tRNA_Glu2 + 30 tRNA_Ser1 + 45 tRNA_Ile12 + 14 tRNA_Asp1 + 30 tRNA_Thr3 + 17 tRNA_Lys + 24 tRNA_Pro1 + 15 tRNA_Arg2 + 35 tRNA_Phe + 7 tRNA_Tyr2 + 17 tRNA_Gln1 + 20 tRNA_Asn + 13 tRNA_His + 18 tRNA_MetM + 7 tRNA_Cys + 7 tRNA_Trp, vc = 0.6, km = [[GTP, 0.1 mM], [tRNA_Leu1~L-leucine, 0.02 uM], [tRNA_Ala1B~L-alanine, 0.02 uM], [tRNA_Gly3~glycine, 0.02 uM], [tRNA_Val1~L-valine, 0.02 uM], [tRNA_Glu2~L-glutamate, 0.02 uM], [tRNA_Ser1~L-serine, 0.02 uM], [tRNA_Ile12~L-isoleucine, 0.02 uM], [tRNA_Asp1~L-aspartate, 0.02 uM], [tRNA_Thr3~L-threonine, 0.02 uM], [tRNA_Lys~L-lysine, 0.02 uM], [tRNA_Pro1~L-proline, 0.02 uM], [tRNA_Arg2~L-arginine, 0.02 uM], [tRNA_Phe~L-phenylalanine, 0.02 uM], [tRNA_Tyr2~L-tyrosine, 0.02 uM], [tRNA_Gln1~L-glutamine, 0.02 uM], [tRNA_Asn~L-asparagine, 0.02 uM], [tRNA_His~L-histidine, 0.02 uM], [tRNA_MetM~L-methionine, 0.02 uM], [tRNA_Cys~L-cysteine, 0.02 uM], [tRNA_Trp~L-tryptophan, 0.02 uM]])
   reaction ProteinSynthesis(MalY.mRNA~Ribosome_{10}~RibosomeAuxiliary + 780 GTP + 35 tRNA_Leu1~L-leucine + 40 tRNA_Ala1B~L-alanine + 27 tRNA_Gly3~glycine + 23 tRNA_Val1~L-valine + 21 tRNA_Glu2~L-glutamate + 23 tRNA_Ser1~L-serine + 26 tRNA_Ile12~L-isoleucine + 25 tRNA_Asp1~L-aspartate + 19 tRNA_Thr3~L-threonine + 16 tRNA_Lys~L-lysine + 18 tRNA_Pro1~L-proline + 18 tRNA_Arg2~L-arginine + 13 tRNA_Phe~L-phenylalanine + 15 tRNA_Tyr2~L-tyrosine + 15 tRNA_Gln1~L-glutamine + 14 tRNA_Asn~L-asparagine + 9 tRNA_His~L-histidine + 12 tRNA_MetM~L-methionine + 8 tRNA_Cys~L-cysteine + 13 tRNA_Trp~L-tryptophan -> MalY.mRNA~Ribosome_{10}~RibosomeAuxiliary + MalY + 780 GDP + 780 Pi + 35 tRNA_Leu1 + 40 tRNA_Ala1B + 27 tRNA_Gly3 + 23 tRNA_Val1 + 21 tRNA_Glu2 + 23 tRNA_Ser1 + 26 tRNA_Ile12 + 25 tRNA_Asp1 + 19 tRNA_Thr3 + 16 tRNA_Lys + 18 tRNA_Pro1 + 18 tRNA_Arg2 + 13 tRNA_Phe + 15 tRNA_Tyr2 + 15 tRNA_Gln1 + 14 tRNA_Asn + 9 tRNA_His + 12 tRNA_MetM + 8 tRNA_Cys + 13 tRNA_Trp, vc = 0.6, km = [[GTP, 0.1 mM], [tRNA_Leu1~L-leucine, 0.02 uM], [tRNA_Ala1B~L-alanine, 0.02 uM], [tRNA_Gly3~glycine, 0.02 uM], [tRNA_Val1~L-valine, 0.02 uM], [tRNA_Glu2~L-glutamate, 0.02 uM], [tRNA_Ser1~L-serine, 0.02 uM], [tRNA_Ile12~L-isoleucine, 0.02 uM], [tRNA_Asp1~L-aspartate, 0.02 uM], [tRNA_Thr3~L-threonine, 0.02 uM], [tRNA_Lys~L-lysine, 0.02 uM], [tRNA_Pro1~L-proline, 0.02 uM], [tRNA_Arg2~L-arginine, 0.02 uM], [tRNA_Phe~L-phenylalanine, 0.02 uM], [tRNA_Tyr2~L-tyrosine, 0.02 uM], [tRNA_Gln1~L-glutamine, 0.02 uM], [tRNA_Asn~L-asparagine, 0.02 uM], [tRNA_His~L-histidine, 0.02 uM], [tRNA_MetM~L-methionine, 0.02 uM], [tRNA_Cys~L-cysteine, 0.02 uM], [tRNA_Trp~L-tryptophan, 0.02 uM]])
   reaction ProteinSynthesis(MalZ.mRNA~Ribosome_{10}~RibosomeAuxiliary + 1208 GTP + 57 tRNA_Leu1~L-leucine + 51 tRNA_Ala1B~L-alanine + 45 tRNA_Gly3~glycine + 38 tRNA_Val1~L-valine + 27 tRNA_Glu2~L-glutamate + 26 tRNA_Ser1~L-serine + 21 tRNA_Ile12~L-isoleucine + 45 tRNA_Asp1~L-aspartate + 23 tRNA_Thr3~L-threonine + 19 tRNA_Lys~L-lysine + 37 tRNA_Pro1~L-proline + 40 tRNA_Arg2~L-arginine + 26 tRNA_Phe~L-phenylalanine + 21 tRNA_Tyr2~L-tyrosine + 41 tRNA_Gln1~L-glutamine + 21 tRNA_Asn~L-asparagine + 22 tRNA_His~L-histidine + 15 tRNA_MetM~L-methionine + 7 tRNA_Cys~L-cysteine + 22 tRNA_Trp~L-tryptophan -> MalZ.mRNA~Ribosome_{10}~RibosomeAuxiliary + MalZ + 1208 GDP + 1208 Pi + 57 tRNA_Leu1 + 51 tRNA_Ala1B + 45 tRNA_Gly3 + 38 tRNA_Val1 + 27 tRNA_Glu2 + 26 tRNA_Ser1 + 21 tRNA_Ile12 + 45 tRNA_Asp1 + 23 tRNA_Thr3 + 19 tRNA_Lys + 37 tRNA_Pro1 + 40 tRNA_Arg2 + 26 tRNA_Phe + 21 tRNA_Tyr2 + 41 tRNA_Gln1 + 21 tRNA_Asn + 22 tRNA_His + 15 tRNA_MetM + 7 tRNA_Cys + 22 tRNA_Trp, vc = 0.6, km = [[GTP, 0.1 mM], [tRNA_Leu1~L-leucine, 0.02 uM], [tRNA_Ala1B~L-alanine, 0.02 uM], [tRNA_Gly3~glycine, 0.02 uM], [tRNA_Val1~L-valine, 0.02 uM], [tRNA_Glu2~L-glutamate, 0.02 uM], [tRNA_Ser1~L-serine, 0.02 uM], [tRNA_Ile12~L-isoleucine, 0.02 uM], [tRNA_Asp1~L-aspartate, 0.02 uM], [tRNA_Thr3~L-threonine, 0.02 uM], [tRNA_Lys~L-lysine, 0.02 uM], [tRNA_Pro1~L-proline, 0.02 uM], [tRNA_Arg2~L-arginine, 0.02 uM], [tRNA_Phe~L-phenylalanine, 0.02 uM], [tRNA_Tyr2~L-tyrosine, 0.02 uM], [tRNA_Gln1~L-glutamine, 0.02 uM], [tRNA_Asn~L-asparagine, 0.02 uM], [tRNA_His~L-histidine, 0.02 uM], [tRNA_MetM~L-methionine, 0.02 uM], [tRNA_Cys~L-cysteine, 0.02 uM], [tRNA_Trp~L-tryptophan, 0.02 uM]])
   reaction ProteinSynthesis(ManA.mRNA~Ribosome_{10}~RibosomeAuxiliary + 782 GTP + 47 tRNA_Leu1~L-leucine + 45 tRNA_Ala1B~L-alanine + 21 tRNA_Gly3~glycine + 23 tRNA_Val1~L-valine + 29 tRNA_Glu2~L-glutamate + 30 tRNA_Ser1~L-serine + 17 tRNA_Ile12~L-isoleucine + 16 tRNA_Asp1~L-aspartate + 12 tRNA_Thr3~L-threonine + 22 tRNA_Lys~L-lysine + 26 tRNA_Pro1~L-proline + 11 tRNA_Arg2~L-arginine + 20 tRNA_Phe~L-phenylalanine + 7 tRNA_Tyr2~L-tyrosine + 22 tRNA_Gln1~L-glutamine + 19 tRNA_Asn~L-asparagine + 9 tRNA_His~L-histidine + 9 tRNA_MetM~L-methionine + 2 tRNA_Cys~L-cysteine + 4 tRNA_Trp~L-tryptophan -> ManA.mRNA~Ribosome_{10}~RibosomeAuxiliary + ManA + 782 GDP + 782 Pi + 47 tRNA_Leu1 + 45 tRNA_Ala1B + 21 tRNA_Gly3 + 23 tRNA_Val1 + 29 tRNA_Glu2 + 30 tRNA_Ser1 + 17 tRNA_Ile12 + 16 tRNA_Asp1 + 12 tRNA_Thr3 + 22 tRNA_Lys + 26 tRNA_Pro1 + 11 tRNA_Arg2 + 20 tRNA_Phe + 7 tRNA_Tyr2 + 22 tRNA_Gln1 + 19 tRNA_Asn + 9 tRNA_His + 9 tRNA_MetM + 2 tRNA_Cys + 4 tRNA_Trp, vc = 0.6, km = [[GTP, 0.1 mM], [tRNA_Leu1~L-leucine, 0.02 uM], [tRNA_Ala1B~L-alanine, 0.02 uM], [tRNA_Gly3~glycine, 0.02 uM], [tRNA_Val1~L-valine, 0.02 uM], [tRNA_Glu2~L-glutamate, 0.02 uM], [tRNA_Ser1~L-serine, 0.02 uM], [tRNA_Ile12~L-isoleucine, 0.02 uM], [tRNA_Asp1~L-aspartate, 0.02 uM], [tRNA_Thr3~L-threonine, 0.02 uM], [tRNA_Lys~L-lysine, 0.02 uM], [tRNA_Pro1~L-proline, 0.02 uM], [tRNA_Arg2~L-arginine, 0.02 uM], [tRNA_Phe~L-phenylalanine, 0.02 uM], [tRNA_Tyr2~L-tyrosine, 0.02 uM], [tRNA_Gln1~L-glutamine, 0.02 uM], [tRNA_Asn~L-asparagine, 0.02 uM], [tRNA_His~L-histidine, 0.02 uM], [tRNA_MetM~L-methionine, 0.02 uM], [tRNA_Cys~L-cysteine, 0.02 uM], [tRNA_Trp~L-tryptophan, 0.02 uM]])
   reaction ProteinSynthesis(ManB.mRNA~Ribosome_{10}~RibosomeAuxiliary + 912 GTP + 44 tRNA_Leu1~L-leucine + 40 tRNA_Ala1B~L-alanine + 42 tRNA_Gly3~glycine + 32 tRNA_Val1~L-valine + 31 tRNA_Glu2~L-glutamate + 15 tRNA_Ser1~L-serine + 26 tRNA_Ile12~L-isoleucine + 34 tRNA_Asp1~L-aspartate + 24 tRNA_Thr3~L-threonine + 24 tRNA_Lys~L-lysine + 21 tRNA_Pro1~L-proline + 30 tRNA_Arg2~L-arginine + 21 tRNA_Phe~L-phenylalanine + 12 tRNA_Tyr2~L-tyrosine + 7 tRNA_Gln1~L-glutamine + 22 tRNA_Asn~L-asparagine + 10 tRNA_His~L-histidine + 12 tRNA_MetM~L-methionine + 5 tRNA_Cys~L-cysteine + 4 tRNA_Trp~L-tryptophan -> ManB.mRNA~Ribosome_{10}~RibosomeAuxiliary + ManB + 912 GDP + 912 Pi + 44 tRNA_Leu1 + 40 tRNA_Ala1B + 42 tRNA_Gly3 + 32 tRNA_Val1 + 31 tRNA_Glu2 + 15 tRNA_Ser1 + 26 tRNA_Ile12 + 34 tRNA_Asp1 + 24 tRNA_Thr3 + 24 tRNA_Lys + 21 tRNA_Pro1 + 30 tRNA_Arg2 + 21 tRNA_Phe + 12 tRNA_Tyr2 + 7 tRNA_Gln1 + 22 tRNA_Asn + 10 tRNA_His + 12 tRNA_MetM + 5 tRNA_Cys + 4 tRNA_Trp, vc = 0.6, km = [[GTP, 0.1 mM], [tRNA_Leu1~L-leucine, 0.02 uM], [tRNA_Ala1B~L-alanine, 0.02 uM], [tRNA_Gly3~glycine, 0.02 uM], [tRNA_Val1~L-valine, 0.02 uM], [tRNA_Glu2~L-glutamate, 0.02 uM], [tRNA_Ser1~L-serine, 0.02 uM], [tRNA_Ile12~L-isoleucine, 0.02 uM], [tRNA_Asp1~L-aspartate, 0.02 uM], [tRNA_Thr3~L-threonine, 0.02 uM], [tRNA_Lys~L-lysine, 0.02 uM], [tRNA_Pro1~L-proline, 0.02 uM], [tRNA_Arg2~L-arginine, 0.02 uM], [tRNA_Phe~L-phenylalanine, 0.02 uM], [tRNA_Tyr2~L-tyrosine, 0.02 uM], [tRNA_Gln1~L-glutamine, 0.02 uM], [tRNA_Asn~L-asparagine, 0.02 uM], [tRNA_His~L-histidine, 0.02 uM], [tRNA_MetM~L-methionine, 0.02 uM], [tRNA_Cys~L-cysteine, 0.02 uM], [tRNA_Trp~L-tryptophan, 0.02 uM]])
   reaction ProteinSynthesis(ManC.mRNA~Ribosome_{10}~RibosomeAuxiliary + 956 GTP + 39 tRNA_Leu1~L-leucine + 49 tRNA_Ala1B~L-alanine + 33 tRNA_Gly3~glycine + 52 tRNA_Val1~L-valine + 39 tRNA_Glu2~L-glutamate + 24 tRNA_Ser1~L-serine + 23 tRNA_Ile12~L-isoleucine + 31 tRNA_Asp1~L-aspartate + 18 tRNA_Thr3~L-threonine + 22 tRNA_Lys~L-lysine + 21 tRNA_Pro1~L-proline + 28 tRNA_Arg2~L-arginine + 11 tRNA_Phe~L-phenylalanine + 19 tRNA_Tyr2~L-tyrosine + 14 tRNA_Gln1~L-glutamine + 15 tRNA_Asn~L-asparagine + 14 tRNA_His~L-histidine + 11 tRNA_MetM~L-methionine + 8 tRNA_Cys~L-cysteine + 7 tRNA_Trp~L-tryptophan -> ManC.mRNA~Ribosome_{10}~RibosomeAuxiliary + ManC + 956 GDP + 956 Pi + 39 tRNA_Leu1 + 49 tRNA_Ala1B + 33 tRNA_Gly3 + 52 tRNA_Val1 + 39 tRNA_Glu2 + 24 tRNA_Ser1 + 23 tRNA_Ile12 + 31 tRNA_Asp1 + 18 tRNA_Thr3 + 22 tRNA_Lys + 21 tRNA_Pro1 + 28 tRNA_Arg2 + 11 tRNA_Phe + 19 tRNA_Tyr2 + 14 tRNA_Gln1 + 15 tRNA_Asn + 14 tRNA_His + 11 tRNA_MetM + 8 tRNA_Cys + 7 tRNA_Trp, vc = 0.6, km = [[GTP, 0.1 mM], [tRNA_Leu1~L-leucine, 0.02 uM], [tRNA_Ala1B~L-alanine, 0.02 uM], [tRNA_Gly3~glycine, 0.02 uM], [tRNA_Val1~L-valine, 0.02 uM], [tRNA_Glu2~L-glutamate, 0.02 uM], [tRNA_Ser1~L-serine, 0.02 uM], [tRNA_Ile12~L-isoleucine, 0.02 uM], [tRNA_Asp1~L-aspartate, 0.02 uM], [tRNA_Thr3~L-threonine, 0.02 uM], [tRNA_Lys~L-lysine, 0.02 uM], [tRNA_Pro1~L-proline, 0.02 uM], [tRNA_Arg2~L-arginine, 0.02 uM], [tRNA_Phe~L-phenylalanine, 0.02 uM], [tRNA_Tyr2~L-tyrosine, 0.02 uM], [tRNA_Gln1~L-glutamine, 0.02 uM], [tRNA_Asn~L-asparagine, 0.02 uM], [tRNA_His~L-histidine, 0.02 uM], [tRNA_MetM~L-methionine, 0.02 uM], [tRNA_Cys~L-cysteine, 0.02 uM], [tRNA_Trp~L-tryptophan, 0.02 uM]])
   reaction ProteinSynthesis(ManX.mRNA~Ribosome_{10}~RibosomeAuxiliary + 646 GTP + 25 tRNA_Leu1~L-leucine + 37 tRNA_Ala1B~L-alanine + 22 tRNA_Gly3~glycine + 38 tRNA_Val1~L-valine + 23 tRNA_Glu2~L-glutamate + 9 tRNA_Ser1~L-serine + 19 tRNA_Ile12~L-isoleucine + 20 tRNA_Asp1~L-aspartate + 22 tRNA_Thr3~L-threonine + 25 tRNA_Lys~L-lysine + 17 tRNA_Pro1~L-proline + 14 tRNA_Arg2~L-arginine + 7 tRNA_Phe~L-phenylalanine + 5 tRNA_Tyr2~L-tyrosine + 7 tRNA_Gln1~L-glutamine + 14 tRNA_Asn~L-asparagine + 4 tRNA_His~L-histidine + 11 tRNA_MetM~L-methionine + 4 tRNA_Trp~L-tryptophan -> ManX.mRNA~Ribosome_{10}~RibosomeAuxiliary + ManX + 646 GDP + 646 Pi + 25 tRNA_Leu1 + 37 tRNA_Ala1B + 22 tRNA_Gly3 + 38 tRNA_Val1 + 23 tRNA_Glu2 + 9 tRNA_Ser1 + 19 tRNA_Ile12 + 20 tRNA_Asp1 + 22 tRNA_Thr3 + 25 tRNA_Lys + 17 tRNA_Pro1 + 14 tRNA_Arg2 + 7 tRNA_Phe + 5 tRNA_Tyr2 + 7 tRNA_Gln1 + 14 tRNA_Asn + 4 tRNA_His + 11 tRNA_MetM + 4 tRNA_Trp, vc = 0.6, km = [[GTP, 0.1 mM], [tRNA_Leu1~L-leucine, 0.02 uM], [tRNA_Ala1B~L-alanine, 0.02 uM], [tRNA_Gly3~glycine, 0.02 uM], [tRNA_Val1~L-valine, 0.02 uM], [tRNA_Glu2~L-glutamate, 0.02 uM], [tRNA_Ser1~L-serine, 0.02 uM], [tRNA_Ile12~L-isoleucine, 0.02 uM], [tRNA_Asp1~L-aspartate, 0.02 uM], [tRNA_Thr3~L-threonine, 0.02 uM], [tRNA_Lys~L-lysine, 0.02 uM], [tRNA_Pro1~L-proline, 0.02 uM], [tRNA_Arg2~L-arginine, 0.02 uM], [tRNA_Phe~L-phenylalanine, 0.02 uM], [tRNA_Tyr2~L-tyrosine, 0.02 uM], [tRNA_Gln1~L-glutamine, 0.02 uM], [tRNA_Asn~L-asparagine, 0.02 uM], [tRNA_His~L-histidine, 0.02 uM], [tRNA_MetM~L-methionine, 0.02 uM], [tRNA_Trp~L-tryptophan, 0.02 uM]])
   reaction ProteinSynthesis(ManY.mRNA~Ribosome_{10}~RibosomeAuxiliary + 532 GTP + 27 tRNA_Leu1~L-leucine + 40 tRNA_Ala1B~L-alanine + 25 tRNA_Gly3~glycine + 28 tRNA_Val1~L-valine + 6 tRNA_Glu2~L-glutamate + 10 tRNA_Ser1~L-serine + 32 tRNA_Ile12~L-isoleucine + 8 tRNA_Asp1~L-aspartate + 15 tRNA_Thr3~L-threonine + 3 tRNA_Lys~L-lysine + 8 tRNA_Pro1~L-proline + 5 tRNA_Arg2~L-arginine + 10 tRNA_Phe~L-phenylalanine + 5 tRNA_Tyr2~L-tyrosine + 9 tRNA_Gln1~L-glutamine + 14 tRNA_Asn~L-asparagine + 4 tRNA_His~L-histidine + 13 tRNA_MetM~L-methionine + 2 tRNA_Cys~L-cysteine + 2 tRNA_Trp~L-tryptophan -> ManY.mRNA~Ribosome_{10}~RibosomeAuxiliary + ManY + 532 GDP + 532 Pi + 27 tRNA_Leu1 + 40 tRNA_Ala1B + 25 tRNA_Gly3 + 28 tRNA_Val1 + 6 tRNA_Glu2 + 10 tRNA_Ser1 + 32 tRNA_Ile12 + 8 tRNA_Asp1 + 15 tRNA_Thr3 + 3 tRNA_Lys + 8 tRNA_Pro1 + 5 tRNA_Arg2 + 10 tRNA_Phe + 5 tRNA_Tyr2 + 9 tRNA_Gln1 + 14 tRNA_Asn + 4 tRNA_His + 13 tRNA_MetM + 2 tRNA_Cys + 2 tRNA_Trp, vc = 0.6, km = [[GTP, 0.1 mM], [tRNA_Leu1~L-leucine, 0.02 uM], [tRNA_Ala1B~L-alanine, 0.02 uM], [tRNA_Gly3~glycine, 0.02 uM], [tRNA_Val1~L-valine, 0.02 uM], [tRNA_Glu2~L-glutamate, 0.02 uM], [tRNA_Ser1~L-serine, 0.02 uM], [tRNA_Ile12~L-isoleucine, 0.02 uM], [tRNA_Asp1~L-aspartate, 0.02 uM], [tRNA_Thr3~L-threonine, 0.02 uM], [tRNA_Lys~L-lysine, 0.02 uM], [tRNA_Pro1~L-proline, 0.02 uM], [tRNA_Arg2~L-arginine, 0.02 uM], [tRNA_Phe~L-phenylalanine, 0.02 uM], [tRNA_Tyr2~L-tyrosine, 0.02 uM], [tRNA_Gln1~L-glutamine, 0.02 uM], [tRNA_Asn~L-asparagine, 0.02 uM], [tRNA_His~L-histidine, 0.02 uM], [tRNA_MetM~L-methionine, 0.02 uM], [tRNA_Cys~L-cysteine, 0.02 uM], [tRNA_Trp~L-tryptophan, 0.02 uM]])
   reaction ProteinSynthesis(ManZ.mRNA~Ribosome_{10}~RibosomeAuxiliary + 566 GTP + 37 tRNA_Leu1~L-leucine + 22 tRNA_Ala1B~L-alanine + 32 tRNA_Gly3~glycine + 23 tRNA_Val1~L-valine + 10 tRNA_Glu2~L-glutamate + 9 tRNA_Ser1~L-serine + 20 tRNA_Ile12~L-isoleucine + 9 tRNA_Asp1~L-aspartate + 18 tRNA_Thr3~L-threonine + 11 tRNA_Lys~L-lysine + 12 tRNA_Pro1~L-proline + 14 tRNA_Arg2~L-arginine + 18 tRNA_Phe~L-phenylalanine + 6 tRNA_Tyr2~L-tyrosine + 11 tRNA_Gln1~L-glutamine + 11 tRNA_Asn~L-asparagine + 3 tRNA_His~L-histidine + 9 tRNA_MetM~L-methionine + 3 tRNA_Cys~L-cysteine + 5 tRNA_Trp~L-tryptophan -> ManZ.mRNA~Ribosome_{10}~RibosomeAuxiliary + ManZ + 566 GDP + 566 Pi + 37 tRNA_Leu1 + 22 tRNA_Ala1B + 32 tRNA_Gly3 + 23 tRNA_Val1 + 10 tRNA_Glu2 + 9 tRNA_Ser1 + 20 tRNA_Ile12 + 9 tRNA_Asp1 + 18 tRNA_Thr3 + 11 tRNA_Lys + 12 tRNA_Pro1 + 14 tRNA_Arg2 + 18 tRNA_Phe + 6 tRNA_Tyr2 + 11 tRNA_Gln1 + 11 tRNA_Asn + 3 tRNA_His + 9 tRNA_MetM + 3 tRNA_Cys + 5 tRNA_Trp, vc = 0.6, km = [[GTP, 0.1 mM], [tRNA_Leu1~L-leucine, 0.02 uM], [tRNA_Ala1B~L-alanine, 0.02 uM], [tRNA_Gly3~glycine, 0.02 uM], [tRNA_Val1~L-valine, 0.02 uM], [tRNA_Glu2~L-glutamate, 0.02 uM], [tRNA_Ser1~L-serine, 0.02 uM], [tRNA_Ile12~L-isoleucine, 0.02 uM], [tRNA_Asp1~L-aspartate, 0.02 uM], [tRNA_Thr3~L-threonine, 0.02 uM], [tRNA_Lys~L-lysine, 0.02 uM], [tRNA_Pro1~L-proline, 0.02 uM], [tRNA_Arg2~L-arginine, 0.02 uM], [tRNA_Phe~L-phenylalanine, 0.02 uM], [tRNA_Tyr2~L-tyrosine, 0.02 uM], [tRNA_Gln1~L-glutamine, 0.02 uM], [tRNA_Asn~L-asparagine, 0.02 uM], [tRNA_His~L-histidine, 0.02 uM], [tRNA_MetM~L-methionine, 0.02 uM], [tRNA_Cys~L-cysteine, 0.02 uM], [tRNA_Trp~L-tryptophan, 0.02 uM]])
   reaction ProteinSynthesis(MaoP.mRNA~Ribosome_{10}~RibosomeAuxiliary + 224 GTP + 6 tRNA_Leu1~L-leucine + 6 tRNA_Ala1B~L-alanine + 8 tRNA_Gly3~glycine + 6 tRNA_Val1~L-valine + 14 tRNA_Glu2~L-glutamate + 5 tRNA_Ser1~L-serine + 2 tRNA_Ile12~L-isoleucine + 7 tRNA_Asp1~L-aspartate + 9 tRNA_Thr3~L-threonine + 8 tRNA_Lys~L-lysine + 5 tRNA_Pro1~L-proline + 11 tRNA_Arg2~L-arginine + 7 tRNA_Phe~L-phenylalanine + 5 tRNA_Tyr2~L-tyrosine + 2 tRNA_Gln1~L-glutamine + 3 tRNA_Asn~L-asparagine + 4 tRNA_His~L-histidine + 2 tRNA_MetM~L-methionine + 1 tRNA_Cys~L-cysteine + 1 tRNA_Trp~L-tryptophan -> MaoP.mRNA~Ribosome_{10}~RibosomeAuxiliary + MaoP + 224 GDP + 224 Pi + 6 tRNA_Leu1 + 6 tRNA_Ala1B + 8 tRNA_Gly3 + 6 tRNA_Val1 + 14 tRNA_Glu2 + 5 tRNA_Ser1 + 2 tRNA_Ile12 + 7 tRNA_Asp1 + 9 tRNA_Thr3 + 8 tRNA_Lys + 5 tRNA_Pro1 + 11 tRNA_Arg2 + 7 tRNA_Phe + 5 tRNA_Tyr2 + 2 tRNA_Gln1 + 3 tRNA_Asn + 4 tRNA_His + 2 tRNA_MetM + 1 tRNA_Cys + 1 tRNA_Trp, vc = 0.6, km = [[GTP, 0.1 mM], [tRNA_Leu1~L-leucine, 0.02 uM], [tRNA_Ala1B~L-alanine, 0.02 uM], [tRNA_Gly3~glycine, 0.02 uM], [tRNA_Val1~L-valine, 0.02 uM], [tRNA_Glu2~L-glutamate, 0.02 uM], [tRNA_Ser1~L-serine, 0.02 uM], [tRNA_Ile12~L-isoleucine, 0.02 uM], [tRNA_Asp1~L-aspartate, 0.02 uM], [tRNA_Thr3~L-threonine, 0.02 uM], [tRNA_Lys~L-lysine, 0.02 uM], [tRNA_Pro1~L-proline, 0.02 uM], [tRNA_Arg2~L-arginine, 0.02 uM], [tRNA_Phe~L-phenylalanine, 0.02 uM], [tRNA_Tyr2~L-tyrosine, 0.02 uM], [tRNA_Gln1~L-glutamine, 0.02 uM], [tRNA_Asn~L-asparagine, 0.02 uM], [tRNA_His~L-histidine, 0.02 uM], [tRNA_MetM~L-methionine, 0.02 uM], [tRNA_Cys~L-cysteine, 0.02 uM], [tRNA_Trp~L-tryptophan, 0.02 uM]])
   reaction ProteinSynthesis(Map.mRNA~Ribosome_{10}~RibosomeAuxiliary + 528 GTP + 16 tRNA_Leu1~L-leucine + 14 tRNA_Ala1B~L-alanine + 22 tRNA_Gly3~glycine + 24 tRNA_Val1~L-valine + 22 tRNA_Glu2~L-glutamate + 12 tRNA_Ser1~L-serine + 26 tRNA_Ile12~L-isoleucine + 17 tRNA_Asp1~L-aspartate + 16 tRNA_Thr3~L-threonine + 18 tRNA_Lys~L-lysine + 11 tRNA_Pro1~L-proline + 13 tRNA_Arg2~L-arginine + 6 tRNA_Phe~L-phenylalanine + 8 tRNA_Tyr2~L-tyrosine + 5 tRNA_Gln1~L-glutamine + 8 tRNA_Asn~L-asparagine + 9 tRNA_His~L-histidine + 9 tRNA_MetM~L-methionine + 7 tRNA_Cys~L-cysteine + 1 tRNA_Trp~L-tryptophan -> Map.mRNA~Ribosome_{10}~RibosomeAuxiliary + Map + 528 GDP + 528 Pi + 16 tRNA_Leu1 + 14 tRNA_Ala1B + 22 tRNA_Gly3 + 24 tRNA_Val1 + 22 tRNA_Glu2 + 12 tRNA_Ser1 + 26 tRNA_Ile12 + 17 tRNA_Asp1 + 16 tRNA_Thr3 + 18 tRNA_Lys + 11 tRNA_Pro1 + 13 tRNA_Arg2 + 6 tRNA_Phe + 8 tRNA_Tyr2 + 5 tRNA_Gln1 + 8 tRNA_Asn + 9 tRNA_His + 9 tRNA_MetM + 7 tRNA_Cys + 1 tRNA_Trp, vc = 0.6, km = [[GTP, 0.1 mM], [tRNA_Leu1~L-leucine, 0.02 uM], [tRNA_Ala1B~L-alanine, 0.02 uM], [tRNA_Gly3~glycine, 0.02 uM], [tRNA_Val1~L-valine, 0.02 uM], [tRNA_Glu2~L-glutamate, 0.02 uM], [tRNA_Ser1~L-serine, 0.02 uM], [tRNA_Ile12~L-isoleucine, 0.02 uM], [tRNA_Asp1~L-aspartate, 0.02 uM], [tRNA_Thr3~L-threonine, 0.02 uM], [tRNA_Lys~L-lysine, 0.02 uM], [tRNA_Pro1~L-proline, 0.02 uM], [tRNA_Arg2~L-arginine, 0.02 uM], [tRNA_Phe~L-phenylalanine, 0.02 uM], [tRNA_Tyr2~L-tyrosine, 0.02 uM], [tRNA_Gln1~L-glutamine, 0.02 uM], [tRNA_Asn~L-asparagine, 0.02 uM], [tRNA_His~L-histidine, 0.02 uM], [tRNA_MetM~L-methionine, 0.02 uM], [tRNA_Cys~L-cysteine, 0.02 uM], [tRNA_Trp~L-tryptophan, 0.02 uM]])
   reaction ProteinSynthesis(MarA.mRNA~Ribosome_{10}~RibosomeAuxiliary + 254 GTP + 12 tRNA_Leu1~L-leucine + 3 tRNA_Ala1B~L-alanine + 5 tRNA_Gly3~glycine + 2 tRNA_Val1~L-valine + 11 tRNA_Glu2~L-glutamate + 13 tRNA_Ser1~L-serine + 7 tRNA_Ile12~L-isoleucine + 4 tRNA_Asp1~L-aspartate + 8 tRNA_Thr3~L-threonine + 9 tRNA_Lys~L-lysine + 5 tRNA_Pro1~L-proline + 10 tRNA_Arg2~L-arginine + 5 tRNA_Phe~L-phenylalanine + 7 tRNA_Tyr2~L-tyrosine + 6 tRNA_Gln1~L-glutamine + 7 tRNA_Asn~L-asparagine + 6 tRNA_His~L-histidine + 5 tRNA_MetM~L-methionine + 2 tRNA_Trp~L-tryptophan -> MarA.mRNA~Ribosome_{10}~RibosomeAuxiliary + MarA + 254 GDP + 254 Pi + 12 tRNA_Leu1 + 3 tRNA_Ala1B + 5 tRNA_Gly3 + 2 tRNA_Val1 + 11 tRNA_Glu2 + 13 tRNA_Ser1 + 7 tRNA_Ile12 + 4 tRNA_Asp1 + 8 tRNA_Thr3 + 9 tRNA_Lys + 5 tRNA_Pro1 + 10 tRNA_Arg2 + 5 tRNA_Phe + 7 tRNA_Tyr2 + 6 tRNA_Gln1 + 7 tRNA_Asn + 6 tRNA_His + 5 tRNA_MetM + 2 tRNA_Trp, vc = 0.6, km = [[GTP, 0.1 mM], [tRNA_Leu1~L-leucine, 0.02 uM], [tRNA_Ala1B~L-alanine, 0.02 uM], [tRNA_Gly3~glycine, 0.02 uM], [tRNA_Val1~L-valine, 0.02 uM], [tRNA_Glu2~L-glutamate, 0.02 uM], [tRNA_Ser1~L-serine, 0.02 uM], [tRNA_Ile12~L-isoleucine, 0.02 uM], [tRNA_Asp1~L-aspartate, 0.02 uM], [tRNA_Thr3~L-threonine, 0.02 uM], [tRNA_Lys~L-lysine, 0.02 uM], [tRNA_Pro1~L-proline, 0.02 uM], [tRNA_Arg2~L-arginine, 0.02 uM], [tRNA_Phe~L-phenylalanine, 0.02 uM], [tRNA_Tyr2~L-tyrosine, 0.02 uM], [tRNA_Gln1~L-glutamine, 0.02 uM], [tRNA_Asn~L-asparagine, 0.02 uM], [tRNA_His~L-histidine, 0.02 uM], [tRNA_MetM~L-methionine, 0.02 uM], [tRNA_Trp~L-tryptophan, 0.02 uM]])
   reaction ProteinSynthesis(MarB.mRNA~Ribosome_{10}~RibosomeAuxiliary + 144 GTP + 5 tRNA_Leu1~L-leucine + 9 tRNA_Ala1B~L-alanine + 4 tRNA_Gly3~glycine + 8 tRNA_Val1~L-valine + 2 tRNA_Glu2~L-glutamate + 7 tRNA_Ser1~L-serine + 2 tRNA_Ile12~L-isoleucine + 3 tRNA_Asp1~L-aspartate + 4 tRNA_Thr3~L-threonine + 2 tRNA_Lys~L-lysine + 7 tRNA_Pro1~L-proline + 2 tRNA_Phe~L-phenylalanine + 2 tRNA_Tyr2~L-tyrosine + 5 tRNA_Gln1~L-glutamine + 3 tRNA_Asn~L-asparagine + 3 tRNA_His~L-histidine + 3 tRNA_MetM~L-methionine + 1 tRNA_Cys~L-cysteine -> MarB.mRNA~Ribosome_{10}~RibosomeAuxiliary + MarB + 144 GDP + 144 Pi + 5 tRNA_Leu1 + 9 tRNA_Ala1B + 4 tRNA_Gly3 + 8 tRNA_Val1 + 2 tRNA_Glu2 + 7 tRNA_Ser1 + 2 tRNA_Ile12 + 3 tRNA_Asp1 + 4 tRNA_Thr3 + 2 tRNA_Lys + 7 tRNA_Pro1 + 2 tRNA_Phe + 2 tRNA_Tyr2 + 5 tRNA_Gln1 + 3 tRNA_Asn + 3 tRNA_His + 3 tRNA_MetM + 1 tRNA_Cys, vc = 0.6, km = [[GTP, 0.1 mM], [tRNA_Leu1~L-leucine, 0.02 uM], [tRNA_Ala1B~L-alanine, 0.02 uM], [tRNA_Gly3~glycine, 0.02 uM], [tRNA_Val1~L-valine, 0.02 uM], [tRNA_Glu2~L-glutamate, 0.02 uM], [tRNA_Ser1~L-serine, 0.02 uM], [tRNA_Ile12~L-isoleucine, 0.02 uM], [tRNA_Asp1~L-aspartate, 0.02 uM], [tRNA_Thr3~L-threonine, 0.02 uM], [tRNA_Lys~L-lysine, 0.02 uM], [tRNA_Pro1~L-proline, 0.02 uM], [tRNA_Phe~L-phenylalanine, 0.02 uM], [tRNA_Tyr2~L-tyrosine, 0.02 uM], [tRNA_Gln1~L-glutamine, 0.02 uM], [tRNA_Asn~L-asparagine, 0.02 uM], [tRNA_His~L-histidine, 0.02 uM], [tRNA_MetM~L-methionine, 0.02 uM], [tRNA_Cys~L-cysteine, 0.02 uM]])
   reaction ProteinSynthesis(MarC.mRNA~Ribosome_{10}~RibosomeAuxiliary + 442 GTP + 28 tRNA_Leu1~L-leucine + 24 tRNA_Ala1B~L-alanine + 20 tRNA_Gly3~glycine + 17 tRNA_Val1~L-valine + 8 tRNA_Glu2~L-glutamate + 18 tRNA_Ser1~L-serine + 22 tRNA_Ile12~L-isoleucine + 5 tRNA_Asp1~L-aspartate + 8 tRNA_Thr3~L-threonine + 6 tRNA_Lys~L-lysine + 11 tRNA_Pro1~L-proline + 8 tRNA_Arg2~L-arginine + 13 tRNA_Phe~L-phenylalanine + 4 tRNA_Tyr2~L-tyrosine + 6 tRNA_Gln1~L-glutamine + 6 tRNA_Asn~L-asparagine + 1 tRNA_His~L-histidine + 13 tRNA_MetM~L-methionine + 1 tRNA_Cys~L-cysteine + 2 tRNA_Trp~L-tryptophan -> MarC.mRNA~Ribosome_{10}~RibosomeAuxiliary + MarC + 442 GDP + 442 Pi + 28 tRNA_Leu1 + 24 tRNA_Ala1B + 20 tRNA_Gly3 + 17 tRNA_Val1 + 8 tRNA_Glu2 + 18 tRNA_Ser1 + 22 tRNA_Ile12 + 5 tRNA_Asp1 + 8 tRNA_Thr3 + 6 tRNA_Lys + 11 tRNA_Pro1 + 8 tRNA_Arg2 + 13 tRNA_Phe + 4 tRNA_Tyr2 + 6 tRNA_Gln1 + 6 tRNA_Asn + 1 tRNA_His + 13 tRNA_MetM + 1 tRNA_Cys + 2 tRNA_Trp, vc = 0.6, km = [[GTP, 0.1 mM], [tRNA_Leu1~L-leucine, 0.02 uM], [tRNA_Ala1B~L-alanine, 0.02 uM], [tRNA_Gly3~glycine, 0.02 uM], [tRNA_Val1~L-valine, 0.02 uM], [tRNA_Glu2~L-glutamate, 0.02 uM], [tRNA_Ser1~L-serine, 0.02 uM], [tRNA_Ile12~L-isoleucine, 0.02 uM], [tRNA_Asp1~L-aspartate, 0.02 uM], [tRNA_Thr3~L-threonine, 0.02 uM], [tRNA_Lys~L-lysine, 0.02 uM], [tRNA_Pro1~L-proline, 0.02 uM], [tRNA_Arg2~L-arginine, 0.02 uM], [tRNA_Phe~L-phenylalanine, 0.02 uM], [tRNA_Tyr2~L-tyrosine, 0.02 uM], [tRNA_Gln1~L-glutamine, 0.02 uM], [tRNA_Asn~L-asparagine, 0.02 uM], [tRNA_His~L-histidine, 0.02 uM], [tRNA_MetM~L-methionine, 0.02 uM], [tRNA_Cys~L-cysteine, 0.02 uM], [tRNA_Trp~L-tryptophan, 0.02 uM]])
   reaction ProteinSynthesis(MarR.mRNA~Ribosome_{10}~RibosomeAuxiliary + 288 GTP + 25 tRNA_Leu1~L-leucine + 9 tRNA_Ala1B~L-alanine + 7 tRNA_Gly3~glycine + 12 tRNA_Val1~L-valine + 8 tRNA_Glu2~L-glutamate + 5 tRNA_Ser1~L-serine + 7 tRNA_Ile12~L-isoleucine + 8 tRNA_Asp1~L-aspartate + 9 tRNA_Thr3~L-threonine + 12 tRNA_Lys~L-lysine + 6 tRNA_Pro1~L-proline + 7 tRNA_Arg2~L-arginine + 2 tRNA_Phe~L-phenylalanine + 2 tRNA_Tyr2~L-tyrosine + 6 tRNA_Gln1~L-glutamine + 6 tRNA_Asn~L-asparagine + 3 tRNA_His~L-histidine + 3 tRNA_MetM~L-methionine + 6 tRNA_Cys~L-cysteine + 1 tRNA_Trp~L-tryptophan -> MarR.mRNA~Ribosome_{10}~RibosomeAuxiliary + MarR + 288 GDP + 288 Pi + 25 tRNA_Leu1 + 9 tRNA_Ala1B + 7 tRNA_Gly3 + 12 tRNA_Val1 + 8 tRNA_Glu2 + 5 tRNA_Ser1 + 7 tRNA_Ile12 + 8 tRNA_Asp1 + 9 tRNA_Thr3 + 12 tRNA_Lys + 6 tRNA_Pro1 + 7 tRNA_Arg2 + 2 tRNA_Phe + 2 tRNA_Tyr2 + 6 tRNA_Gln1 + 6 tRNA_Asn + 3 tRNA_His + 3 tRNA_MetM + 6 tRNA_Cys + 1 tRNA_Trp, vc = 0.6, km = [[GTP, 0.1 mM], [tRNA_Leu1~L-leucine, 0.02 uM], [tRNA_Ala1B~L-alanine, 0.02 uM], [tRNA_Gly3~glycine, 0.02 uM], [tRNA_Val1~L-valine, 0.02 uM], [tRNA_Glu2~L-glutamate, 0.02 uM], [tRNA_Ser1~L-serine, 0.02 uM], [tRNA_Ile12~L-isoleucine, 0.02 uM], [tRNA_Asp1~L-aspartate, 0.02 uM], [tRNA_Thr3~L-threonine, 0.02 uM], [tRNA_Lys~L-lysine, 0.02 uM], [tRNA_Pro1~L-proline, 0.02 uM], [tRNA_Arg2~L-arginine, 0.02 uM], [tRNA_Phe~L-phenylalanine, 0.02 uM], [tRNA_Tyr2~L-tyrosine, 0.02 uM], [tRNA_Gln1~L-glutamine, 0.02 uM], [tRNA_Asn~L-asparagine, 0.02 uM], [tRNA_His~L-histidine, 0.02 uM], [tRNA_MetM~L-methionine, 0.02 uM], [tRNA_Cys~L-cysteine, 0.02 uM], [tRNA_Trp~L-tryptophan, 0.02 uM]])
   reaction ProteinSynthesis(MatP.mRNA~Ribosome_{10}~RibosomeAuxiliary + 300 GTP + 18 tRNA_Leu1~L-leucine + 11 tRNA_Ala1B~L-alanine + 6 tRNA_Gly3~glycine + 8 tRNA_Val1~L-valine + 16 tRNA_Glu2~L-glutamate + 7 tRNA_Ser1~L-serine + 8 tRNA_Ile12~L-isoleucine + 5 tRNA_Asp1~L-aspartate + 5 tRNA_Thr3~L-threonine + 16 tRNA_Lys~L-lysine + 2 tRNA_Pro1~L-proline + 11 tRNA_Arg2~L-arginine + 2 tRNA_Phe~L-phenylalanine + 4 tRNA_Tyr2~L-tyrosine + 10 tRNA_Gln1~L-glutamine + 8 tRNA_Asn~L-asparagine + 5 tRNA_His~L-histidine + 4 tRNA_MetM~L-methionine + 4 tRNA_Trp~L-tryptophan -> MatP.mRNA~Ribosome_{10}~RibosomeAuxiliary + MatP + 300 GDP + 300 Pi + 18 tRNA_Leu1 + 11 tRNA_Ala1B + 6 tRNA_Gly3 + 8 tRNA_Val1 + 16 tRNA_Glu2 + 7 tRNA_Ser1 + 8 tRNA_Ile12 + 5 tRNA_Asp1 + 5 tRNA_Thr3 + 16 tRNA_Lys + 2 tRNA_Pro1 + 11 tRNA_Arg2 + 2 tRNA_Phe + 4 tRNA_Tyr2 + 10 tRNA_Gln1 + 8 tRNA_Asn + 5 tRNA_His + 4 tRNA_MetM + 4 tRNA_Trp, vc = 0.6, km = [[GTP, 0.1 mM], [tRNA_Leu1~L-leucine, 0.02 uM], [tRNA_Ala1B~L-alanine, 0.02 uM], [tRNA_Gly3~glycine, 0.02 uM], [tRNA_Val1~L-valine, 0.02 uM], [tRNA_Glu2~L-glutamate, 0.02 uM], [tRNA_Ser1~L-serine, 0.02 uM], [tRNA_Ile12~L-isoleucine, 0.02 uM], [tRNA_Asp1~L-aspartate, 0.02 uM], [tRNA_Thr3~L-threonine, 0.02 uM], [tRNA_Lys~L-lysine, 0.02 uM], [tRNA_Pro1~L-proline, 0.02 uM], [tRNA_Arg2~L-arginine, 0.02 uM], [tRNA_Phe~L-phenylalanine, 0.02 uM], [tRNA_Tyr2~L-tyrosine, 0.02 uM], [tRNA_Gln1~L-glutamine, 0.02 uM], [tRNA_Asn~L-asparagine, 0.02 uM], [tRNA_His~L-histidine, 0.02 uM], [tRNA_MetM~L-methionine, 0.02 uM], [tRNA_Trp~L-tryptophan, 0.02 uM]])
   reaction ProteinSynthesis(MazE.mRNA~Ribosome_{10}~RibosomeAuxiliary + 164 GTP + 8 tRNA_Leu1~L-leucine + 4 tRNA_Ala1B~L-alanine + 3 tRNA_Gly3~glycine + 8 tRNA_Val1~L-valine + 8 tRNA_Glu2~L-glutamate + 3 tRNA_Ser1~L-serine + 8 tRNA_Ile12~L-isoleucine + 7 tRNA_Asp1~L-aspartate + 3 tRNA_Thr3~L-threonine + 6 tRNA_Lys~L-lysine + 6 tRNA_Pro1~L-proline + 3 tRNA_Arg2~L-arginine + 1 tRNA_Phe~L-phenylalanine + 1 tRNA_Gln1~L-glutamine + 6 tRNA_Asn~L-asparagine + 2 tRNA_His~L-histidine + 2 tRNA_MetM~L-methionine + 3 tRNA_Trp~L-tryptophan -> MazE.mRNA~Ribosome_{10}~RibosomeAuxiliary + MazE + 164 GDP + 164 Pi + 8 tRNA_Leu1 + 4 tRNA_Ala1B + 3 tRNA_Gly3 + 8 tRNA_Val1 + 8 tRNA_Glu2 + 3 tRNA_Ser1 + 8 tRNA_Ile12 + 7 tRNA_Asp1 + 3 tRNA_Thr3 + 6 tRNA_Lys + 6 tRNA_Pro1 + 3 tRNA_Arg2 + 1 tRNA_Phe + 1 tRNA_Gln1 + 6 tRNA_Asn + 2 tRNA_His + 2 tRNA_MetM + 3 tRNA_Trp, vc = 0.6, km = [[GTP, 0.1 mM], [tRNA_Leu1~L-leucine, 0.02 uM], [tRNA_Ala1B~L-alanine, 0.02 uM], [tRNA_Gly3~glycine, 0.02 uM], [tRNA_Val1~L-valine, 0.02 uM], [tRNA_Glu2~L-glutamate, 0.02 uM], [tRNA_Ser1~L-serine, 0.02 uM], [tRNA_Ile12~L-isoleucine, 0.02 uM], [tRNA_Asp1~L-aspartate, 0.02 uM], [tRNA_Thr3~L-threonine, 0.02 uM], [tRNA_Lys~L-lysine, 0.02 uM], [tRNA_Pro1~L-proline, 0.02 uM], [tRNA_Arg2~L-arginine, 0.02 uM], [tRNA_Phe~L-phenylalanine, 0.02 uM], [tRNA_Gln1~L-glutamine, 0.02 uM], [tRNA_Asn~L-asparagine, 0.02 uM], [tRNA_His~L-histidine, 0.02 uM], [tRNA_MetM~L-methionine, 0.02 uM], [tRNA_Trp~L-tryptophan, 0.02 uM]])
   reaction ProteinSynthesis(MazF.mRNA~Ribosome_{10}~RibosomeAuxiliary + 222 GTP + 8 tRNA_Leu1~L-leucine + 9 tRNA_Ala1B~L-alanine + 10 tRNA_Gly3~glycine + 12 tRNA_Val1~L-valine + 5 tRNA_Glu2~L-glutamate + 6 tRNA_Ser1~L-serine + 5 tRNA_Ile12~L-isoleucine + 6 tRNA_Asp1~L-aspartate + 6 tRNA_Thr3~L-threonine + 8 tRNA_Lys~L-lysine + 7 tRNA_Pro1~L-proline + 5 tRNA_Arg2~L-arginine + 3 tRNA_Phe~L-phenylalanine + 3 tRNA_Tyr2~L-tyrosine + 5 tRNA_Gln1~L-glutamine + 3 tRNA_Asn~L-asparagine + 1 tRNA_His~L-histidine + 4 tRNA_MetM~L-methionine + 3 tRNA_Cys~L-cysteine + 2 tRNA_Trp~L-tryptophan -> MazF.mRNA~Ribosome_{10}~RibosomeAuxiliary + MazF + 222 GDP + 222 Pi + 8 tRNA_Leu1 + 9 tRNA_Ala1B + 10 tRNA_Gly3 + 12 tRNA_Val1 + 5 tRNA_Glu2 + 6 tRNA_Ser1 + 5 tRNA_Ile12 + 6 tRNA_Asp1 + 6 tRNA_Thr3 + 8 tRNA_Lys + 7 tRNA_Pro1 + 5 tRNA_Arg2 + 3 tRNA_Phe + 3 tRNA_Tyr2 + 5 tRNA_Gln1 + 3 tRNA_Asn + 1 tRNA_His + 4 tRNA_MetM + 3 tRNA_Cys + 2 tRNA_Trp, vc = 0.6, km = [[GTP, 0.1 mM], [tRNA_Leu1~L-leucine, 0.02 uM], [tRNA_Ala1B~L-alanine, 0.02 uM], [tRNA_Gly3~glycine, 0.02 uM], [tRNA_Val1~L-valine, 0.02 uM], [tRNA_Glu2~L-glutamate, 0.02 uM], [tRNA_Ser1~L-serine, 0.02 uM], [tRNA_Ile12~L-isoleucine, 0.02 uM], [tRNA_Asp1~L-aspartate, 0.02 uM], [tRNA_Thr3~L-threonine, 0.02 uM], [tRNA_Lys~L-lysine, 0.02 uM], [tRNA_Pro1~L-proline, 0.02 uM], [tRNA_Arg2~L-arginine, 0.02 uM], [tRNA_Phe~L-phenylalanine, 0.02 uM], [tRNA_Tyr2~L-tyrosine, 0.02 uM], [tRNA_Gln1~L-glutamine, 0.02 uM], [tRNA_Asn~L-asparagine, 0.02 uM], [tRNA_His~L-histidine, 0.02 uM], [tRNA_MetM~L-methionine, 0.02 uM], [tRNA_Cys~L-cysteine, 0.02 uM], [tRNA_Trp~L-tryptophan, 0.02 uM]])
   reaction ProteinSynthesis(MazG.mRNA~Ribosome_{10}~RibosomeAuxiliary + 526 GTP + 24 tRNA_Leu1~L-leucine + 27 tRNA_Ala1B~L-alanine + 10 tRNA_Gly3~glycine + 18 tRNA_Val1~L-valine + 32 tRNA_Glu2~L-glutamate + 7 tRNA_Ser1~L-serine + 13 tRNA_Ile12~L-isoleucine + 21 tRNA_Asp1~L-aspartate + 12 tRNA_Thr3~L-threonine + 12 tRNA_Lys~L-lysine + 7 tRNA_Pro1~L-proline + 21 tRNA_Arg2~L-arginine + 11 tRNA_Phe~L-phenylalanine + 5 tRNA_Tyr2~L-tyrosine + 17 tRNA_Gln1~L-glutamine + 7 tRNA_Asn~L-asparagine + 4 tRNA_His~L-histidine + 8 tRNA_MetM~L-methionine + 3 tRNA_Cys~L-cysteine + 4 tRNA_Trp~L-tryptophan -> MazG.mRNA~Ribosome_{10}~RibosomeAuxiliary + MazG + 526 GDP + 526 Pi + 24 tRNA_Leu1 + 27 tRNA_Ala1B + 10 tRNA_Gly3 + 18 tRNA_Val1 + 32 tRNA_Glu2 + 7 tRNA_Ser1 + 13 tRNA_Ile12 + 21 tRNA_Asp1 + 12 tRNA_Thr3 + 12 tRNA_Lys + 7 tRNA_Pro1 + 21 tRNA_Arg2 + 11 tRNA_Phe + 5 tRNA_Tyr2 + 17 tRNA_Gln1 + 7 tRNA_Asn + 4 tRNA_His + 8 tRNA_MetM + 3 tRNA_Cys + 4 tRNA_Trp, vc = 0.6, km = [[GTP, 0.1 mM], [tRNA_Leu1~L-leucine, 0.02 uM], [tRNA_Ala1B~L-alanine, 0.02 uM], [tRNA_Gly3~glycine, 0.02 uM], [tRNA_Val1~L-valine, 0.02 uM], [tRNA_Glu2~L-glutamate, 0.02 uM], [tRNA_Ser1~L-serine, 0.02 uM], [tRNA_Ile12~L-isoleucine, 0.02 uM], [tRNA_Asp1~L-aspartate, 0.02 uM], [tRNA_Thr3~L-threonine, 0.02 uM], [tRNA_Lys~L-lysine, 0.02 uM], [tRNA_Pro1~L-proline, 0.02 uM], [tRNA_Arg2~L-arginine, 0.02 uM], [tRNA_Phe~L-phenylalanine, 0.02 uM], [tRNA_Tyr2~L-tyrosine, 0.02 uM], [tRNA_Gln1~L-glutamine, 0.02 uM], [tRNA_Asn~L-asparagine, 0.02 uM], [tRNA_His~L-histidine, 0.02 uM], [tRNA_MetM~L-methionine, 0.02 uM], [tRNA_Cys~L-cysteine, 0.02 uM], [tRNA_Trp~L-tryptophan, 0.02 uM]])
   reaction ProteinSynthesis(MbiA.mRNA~Ribosome_{10}~RibosomeAuxiliary + 322 GTP + 17 tRNA_Leu1~L-leucine + 9 tRNA_Ala1B~L-alanine + 2 tRNA_Gly3~glycine + 5 tRNA_Val1~L-valine + 3 tRNA_Glu2~L-glutamate + 38 tRNA_Ser1~L-serine + 8 tRNA_Ile12~L-isoleucine + 3 tRNA_Asp1~L-aspartate + 5 tRNA_Thr3~L-threonine + 4 tRNA_Lys~L-lysine + 8 tRNA_Pro1~L-proline + 13 tRNA_Arg2~L-arginine + 10 tRNA_Phe~L-phenylalanine + 1 tRNA_Tyr2~L-tyrosine + 3 tRNA_Gln1~L-glutamine + 12 tRNA_Asn~L-asparagine + 2 tRNA_MetM~L-methionine + 16 tRNA_Cys~L-cysteine + 2 tRNA_Trp~L-tryptophan -> MbiA.mRNA~Ribosome_{10}~RibosomeAuxiliary + MbiA + 322 GDP + 322 Pi + 17 tRNA_Leu1 + 9 tRNA_Ala1B + 2 tRNA_Gly3 + 5 tRNA_Val1 + 3 tRNA_Glu2 + 38 tRNA_Ser1 + 8 tRNA_Ile12 + 3 tRNA_Asp1 + 5 tRNA_Thr3 + 4 tRNA_Lys + 8 tRNA_Pro1 + 13 tRNA_Arg2 + 10 tRNA_Phe + 1 tRNA_Tyr2 + 3 tRNA_Gln1 + 12 tRNA_Asn + 2 tRNA_MetM + 16 tRNA_Cys + 2 tRNA_Trp, vc = 0.6, km = [[GTP, 0.1 mM], [tRNA_Leu1~L-leucine, 0.02 uM], [tRNA_Ala1B~L-alanine, 0.02 uM], [tRNA_Gly3~glycine, 0.02 uM], [tRNA_Val1~L-valine, 0.02 uM], [tRNA_Glu2~L-glutamate, 0.02 uM], [tRNA_Ser1~L-serine, 0.02 uM], [tRNA_Ile12~L-isoleucine, 0.02 uM], [tRNA_Asp1~L-aspartate, 0.02 uM], [tRNA_Thr3~L-threonine, 0.02 uM], [tRNA_Lys~L-lysine, 0.02 uM], [tRNA_Pro1~L-proline, 0.02 uM], [tRNA_Arg2~L-arginine, 0.02 uM], [tRNA_Phe~L-phenylalanine, 0.02 uM], [tRNA_Tyr2~L-tyrosine, 0.02 uM], [tRNA_Gln1~L-glutamine, 0.02 uM], [tRNA_Asn~L-asparagine, 0.02 uM], [tRNA_MetM~L-methionine, 0.02 uM], [tRNA_Cys~L-cysteine, 0.02 uM], [tRNA_Trp~L-tryptophan, 0.02 uM]])
   reaction ProteinSynthesis(McbA.mRNA~Ribosome_{10}~RibosomeAuxiliary + 172 GTP + 10 tRNA_Leu1~L-leucine + 12 tRNA_Ala1B~L-alanine + 9 tRNA_Gly3~glycine + 3 tRNA_Val1~L-valine + 3 tRNA_Glu2~L-glutamate + 8 tRNA_Ser1~L-serine + 4 tRNA_Ile12~L-isoleucine + 4 tRNA_Asp1~L-aspartate + 7 tRNA_Thr3~L-threonine + 6 tRNA_Lys~L-lysine + 2 tRNA_Pro1~L-proline + 2 tRNA_Arg2~L-arginine + 1 tRNA_Phe~L-phenylalanine + 3 tRNA_Tyr2~L-tyrosine + 4 tRNA_Gln1~L-glutamine + 4 tRNA_Asn~L-asparagine + 3 tRNA_MetM~L-methionine + 1 tRNA_Cys~L-cysteine -> McbA.mRNA~Ribosome_{10}~RibosomeAuxiliary + McbA + 172 GDP + 172 Pi + 10 tRNA_Leu1 + 12 tRNA_Ala1B + 9 tRNA_Gly3 + 3 tRNA_Val1 + 3 tRNA_Glu2 + 8 tRNA_Ser1 + 4 tRNA_Ile12 + 4 tRNA_Asp1 + 7 tRNA_Thr3 + 6 tRNA_Lys + 2 tRNA_Pro1 + 2 tRNA_Arg2 + 1 tRNA_Phe + 3 tRNA_Tyr2 + 4 tRNA_Gln1 + 4 tRNA_Asn + 3 tRNA_MetM + 1 tRNA_Cys, vc = 0.6, km = [[GTP, 0.1 mM], [tRNA_Leu1~L-leucine, 0.02 uM], [tRNA_Ala1B~L-alanine, 0.02 uM], [tRNA_Gly3~glycine, 0.02 uM], [tRNA_Val1~L-valine, 0.02 uM], [tRNA_Glu2~L-glutamate, 0.02 uM], [tRNA_Ser1~L-serine, 0.02 uM], [tRNA_Ile12~L-isoleucine, 0.02 uM], [tRNA_Asp1~L-aspartate, 0.02 uM], [tRNA_Thr3~L-threonine, 0.02 uM], [tRNA_Lys~L-lysine, 0.02 uM], [tRNA_Pro1~L-proline, 0.02 uM], [tRNA_Arg2~L-arginine, 0.02 uM], [tRNA_Phe~L-phenylalanine, 0.02 uM], [tRNA_Tyr2~L-tyrosine, 0.02 uM], [tRNA_Gln1~L-glutamine, 0.02 uM], [tRNA_Asn~L-asparagine, 0.02 uM], [tRNA_MetM~L-methionine, 0.02 uM], [tRNA_Cys~L-cysteine, 0.02 uM]])
   reaction ProteinSynthesis(McbR.mRNA~Ribosome_{10}~RibosomeAuxiliary + 442 GTP + 35 tRNA_Leu1~L-leucine + 21 tRNA_Ala1B~L-alanine + 10 tRNA_Gly3~glycine + 12 tRNA_Val1~L-valine + 21 tRNA_Glu2~L-glutamate + 6 tRNA_Ser1~L-serine + 15 tRNA_Ile12~L-isoleucine + 5 tRNA_Asp1~L-aspartate + 6 tRNA_Thr3~L-threonine + 11 tRNA_Lys~L-lysine + 9 tRNA_Pro1~L-proline + 13 tRNA_Arg2~L-arginine + 2 tRNA_Phe~L-phenylalanine + 7 tRNA_Tyr2~L-tyrosine + 16 tRNA_Gln1~L-glutamine + 12 tRNA_Asn~L-asparagine + 7 tRNA_His~L-histidine + 9 tRNA_MetM~L-methionine + 3 tRNA_Cys~L-cysteine + 1 tRNA_Trp~L-tryptophan -> McbR.mRNA~Ribosome_{10}~RibosomeAuxiliary + McbR + 442 GDP + 442 Pi + 35 tRNA_Leu1 + 21 tRNA_Ala1B + 10 tRNA_Gly3 + 12 tRNA_Val1 + 21 tRNA_Glu2 + 6 tRNA_Ser1 + 15 tRNA_Ile12 + 5 tRNA_Asp1 + 6 tRNA_Thr3 + 11 tRNA_Lys + 9 tRNA_Pro1 + 13 tRNA_Arg2 + 2 tRNA_Phe + 7 tRNA_Tyr2 + 16 tRNA_Gln1 + 12 tRNA_Asn + 7 tRNA_His + 9 tRNA_MetM + 3 tRNA_Cys + 1 tRNA_Trp, vc = 0.6, km = [[GTP, 0.1 mM], [tRNA_Leu1~L-leucine, 0.02 uM], [tRNA_Ala1B~L-alanine, 0.02 uM], [tRNA_Gly3~glycine, 0.02 uM], [tRNA_Val1~L-valine, 0.02 uM], [tRNA_Glu2~L-glutamate, 0.02 uM], [tRNA_Ser1~L-serine, 0.02 uM], [tRNA_Ile12~L-isoleucine, 0.02 uM], [tRNA_Asp1~L-aspartate, 0.02 uM], [tRNA_Thr3~L-threonine, 0.02 uM], [tRNA_Lys~L-lysine, 0.02 uM], [tRNA_Pro1~L-proline, 0.02 uM], [tRNA_Arg2~L-arginine, 0.02 uM], [tRNA_Phe~L-phenylalanine, 0.02 uM], [tRNA_Tyr2~L-tyrosine, 0.02 uM], [tRNA_Gln1~L-glutamine, 0.02 uM], [tRNA_Asn~L-asparagine, 0.02 uM], [tRNA_His~L-histidine, 0.02 uM], [tRNA_MetM~L-methionine, 0.02 uM], [tRNA_Cys~L-cysteine, 0.02 uM], [tRNA_Trp~L-tryptophan, 0.02 uM]])
   reaction ProteinSynthesis(McrA.mRNA~Ribosome_{10}~RibosomeAuxiliary + 554 GTP + 26 tRNA_Leu1~L-leucine + 10 tRNA_Ala1B~L-alanine + 20 tRNA_Gly3~glycine + 19 tRNA_Val1~L-valine + 20 tRNA_Glu2~L-glutamate + 24 tRNA_Ser1~L-serine + 21 tRNA_Ile12~L-isoleucine + 15 tRNA_Asp1~L-aspartate + 7 tRNA_Thr3~L-threonine + 18 tRNA_Lys~L-lysine + 13 tRNA_Pro1~L-proline + 17 tRNA_Arg2~L-arginine + 5 tRNA_Phe~L-phenylalanine + 13 tRNA_Tyr2~L-tyrosine + 8 tRNA_Gln1~L-glutamine + 17 tRNA_Asn~L-asparagine + 8 tRNA_His~L-histidine + 6 tRNA_MetM~L-methionine + 7 tRNA_Cys~L-cysteine + 3 tRNA_Trp~L-tryptophan -> McrA.mRNA~Ribosome_{10}~RibosomeAuxiliary + McrA + 554 GDP + 554 Pi + 26 tRNA_Leu1 + 10 tRNA_Ala1B + 20 tRNA_Gly3 + 19 tRNA_Val1 + 20 tRNA_Glu2 + 24 tRNA_Ser1 + 21 tRNA_Ile12 + 15 tRNA_Asp1 + 7 tRNA_Thr3 + 18 tRNA_Lys + 13 tRNA_Pro1 + 17 tRNA_Arg2 + 5 tRNA_Phe + 13 tRNA_Tyr2 + 8 tRNA_Gln1 + 17 tRNA_Asn + 8 tRNA_His + 6 tRNA_MetM + 7 tRNA_Cys + 3 tRNA_Trp, vc = 0.6, km = [[GTP, 0.1 mM], [tRNA_Leu1~L-leucine, 0.02 uM], [tRNA_Ala1B~L-alanine, 0.02 uM], [tRNA_Gly3~glycine, 0.02 uM], [tRNA_Val1~L-valine, 0.02 uM], [tRNA_Glu2~L-glutamate, 0.02 uM], [tRNA_Ser1~L-serine, 0.02 uM], [tRNA_Ile12~L-isoleucine, 0.02 uM], [tRNA_Asp1~L-aspartate, 0.02 uM], [tRNA_Thr3~L-threonine, 0.02 uM], [tRNA_Lys~L-lysine, 0.02 uM], [tRNA_Pro1~L-proline, 0.02 uM], [tRNA_Arg2~L-arginine, 0.02 uM], [tRNA_Phe~L-phenylalanine, 0.02 uM], [tRNA_Tyr2~L-tyrosine, 0.02 uM], [tRNA_Gln1~L-glutamine, 0.02 uM], [tRNA_Asn~L-asparagine, 0.02 uM], [tRNA_His~L-histidine, 0.02 uM], [tRNA_MetM~L-methionine, 0.02 uM], [tRNA_Cys~L-cysteine, 0.02 uM], [tRNA_Trp~L-tryptophan, 0.02 uM]])
   reaction ProteinSynthesis(McrB.mRNA~Ribosome_{10}~RibosomeAuxiliary + 596 GTP + 26 tRNA_Leu1~L-leucine + 12 tRNA_Ala1B~L-alanine + 18 tRNA_Gly3~glycine + 14 tRNA_Val1~L-valine + 26 tRNA_Glu2~L-glutamate + 15 tRNA_Ser1~L-serine + 21 tRNA_Ile12~L-isoleucine + 17 tRNA_Asp1~L-aspartate + 15 tRNA_Thr3~L-threonine + 20 tRNA_Lys~L-lysine + 14 tRNA_Pro1~L-proline + 16 tRNA_Arg2~L-arginine + 20 tRNA_Phe~L-phenylalanine + 14 tRNA_Tyr2~L-tyrosine + 14 tRNA_Gln1~L-glutamine + 17 tRNA_Asn~L-asparagine + 3 tRNA_His~L-histidine + 8 tRNA_MetM~L-methionine + 5 tRNA_Cys~L-cysteine + 3 tRNA_Trp~L-tryptophan -> McrB.mRNA~Ribosome_{10}~RibosomeAuxiliary + McrB + 596 GDP + 596 Pi + 26 tRNA_Leu1 + 12 tRNA_Ala1B + 18 tRNA_Gly3 + 14 tRNA_Val1 + 26 tRNA_Glu2 + 15 tRNA_Ser1 + 21 tRNA_Ile12 + 17 tRNA_Asp1 + 15 tRNA_Thr3 + 20 tRNA_Lys + 14 tRNA_Pro1 + 16 tRNA_Arg2 + 20 tRNA_Phe + 14 tRNA_Tyr2 + 14 tRNA_Gln1 + 17 tRNA_Asn + 3 tRNA_His + 8 tRNA_MetM + 5 tRNA_Cys + 3 tRNA_Trp, vc = 0.6, km = [[GTP, 0.1 mM], [tRNA_Leu1~L-leucine, 0.02 uM], [tRNA_Ala1B~L-alanine, 0.02 uM], [tRNA_Gly3~glycine, 0.02 uM], [tRNA_Val1~L-valine, 0.02 uM], [tRNA_Glu2~L-glutamate, 0.02 uM], [tRNA_Ser1~L-serine, 0.02 uM], [tRNA_Ile12~L-isoleucine, 0.02 uM], [tRNA_Asp1~L-aspartate, 0.02 uM], [tRNA_Thr3~L-threonine, 0.02 uM], [tRNA_Lys~L-lysine, 0.02 uM], [tRNA_Pro1~L-proline, 0.02 uM], [tRNA_Arg2~L-arginine, 0.02 uM], [tRNA_Phe~L-phenylalanine, 0.02 uM], [tRNA_Tyr2~L-tyrosine, 0.02 uM], [tRNA_Gln1~L-glutamine, 0.02 uM], [tRNA_Asn~L-asparagine, 0.02 uM], [tRNA_His~L-histidine, 0.02 uM], [tRNA_MetM~L-methionine, 0.02 uM], [tRNA_Cys~L-cysteine, 0.02 uM], [tRNA_Trp~L-tryptophan, 0.02 uM]])
   reaction ProteinSynthesis(McrC.mRNA~Ribosome_{10}~RibosomeAuxiliary + 696 GTP + 42 tRNA_Leu1~L-leucine + 11 tRNA_Ala1B~L-alanine + 21 tRNA_Gly3~glycine + 12 tRNA_Val1~L-valine + 22 tRNA_Glu2~L-glutamate + 22 tRNA_Ser1~L-serine + 31 tRNA_Ile12~L-isoleucine + 14 tRNA_Asp1~L-aspartate + 19 tRNA_Thr3~L-threonine + 24 tRNA_Lys~L-lysine + 12 tRNA_Pro1~L-proline + 20 tRNA_Arg2~L-arginine + 14 tRNA_Phe~L-phenylalanine + 22 tRNA_Tyr2~L-tyrosine + 12 tRNA_Gln1~L-glutamine + 25 tRNA_Asn~L-asparagine + 10 tRNA_His~L-histidine + 7 tRNA_MetM~L-methionine + 4 tRNA_Cys~L-cysteine + 4 tRNA_Trp~L-tryptophan -> McrC.mRNA~Ribosome_{10}~RibosomeAuxiliary + McrC + 696 GDP + 696 Pi + 42 tRNA_Leu1 + 11 tRNA_Ala1B + 21 tRNA_Gly3 + 12 tRNA_Val1 + 22 tRNA_Glu2 + 22 tRNA_Ser1 + 31 tRNA_Ile12 + 14 tRNA_Asp1 + 19 tRNA_Thr3 + 24 tRNA_Lys + 12 tRNA_Pro1 + 20 tRNA_Arg2 + 14 tRNA_Phe + 22 tRNA_Tyr2 + 12 tRNA_Gln1 + 25 tRNA_Asn + 10 tRNA_His + 7 tRNA_MetM + 4 tRNA_Cys + 4 tRNA_Trp, vc = 0.6, km = [[GTP, 0.1 mM], [tRNA_Leu1~L-leucine, 0.02 uM], [tRNA_Ala1B~L-alanine, 0.02 uM], [tRNA_Gly3~glycine, 0.02 uM], [tRNA_Val1~L-valine, 0.02 uM], [tRNA_Glu2~L-glutamate, 0.02 uM], [tRNA_Ser1~L-serine, 0.02 uM], [tRNA_Ile12~L-isoleucine, 0.02 uM], [tRNA_Asp1~L-aspartate, 0.02 uM], [tRNA_Thr3~L-threonine, 0.02 uM], [tRNA_Lys~L-lysine, 0.02 uM], [tRNA_Pro1~L-proline, 0.02 uM], [tRNA_Arg2~L-arginine, 0.02 uM], [tRNA_Phe~L-phenylalanine, 0.02 uM], [tRNA_Tyr2~L-tyrosine, 0.02 uM], [tRNA_Gln1~L-glutamine, 0.02 uM], [tRNA_Asn~L-asparagine, 0.02 uM], [tRNA_His~L-histidine, 0.02 uM], [tRNA_MetM~L-methionine, 0.02 uM], [tRNA_Cys~L-cysteine, 0.02 uM], [tRNA_Trp~L-tryptophan, 0.02 uM]])
   reaction ProteinSynthesis(MdaB.mRNA~Ribosome_{10}~RibosomeAuxiliary + 386 GTP + 14 tRNA_Leu1~L-leucine + 12 tRNA_Ala1B~L-alanine + 18 tRNA_Gly3~glycine + 16 tRNA_Val1~L-valine + 9 tRNA_Glu2~L-glutamate + 7 tRNA_Ser1~L-serine + 9 tRNA_Ile12~L-isoleucine + 16 tRNA_Asp1~L-aspartate + 11 tRNA_Thr3~L-threonine + 14 tRNA_Lys~L-lysine + 9 tRNA_Pro1~L-proline + 7 tRNA_Arg2~L-arginine + 10 tRNA_Phe~L-phenylalanine + 8 tRNA_Tyr2~L-tyrosine + 6 tRNA_Gln1~L-glutamine + 8 tRNA_Asn~L-asparagine + 6 tRNA_His~L-histidine + 7 tRNA_MetM~L-methionine + 6 tRNA_Trp~L-tryptophan -> MdaB.mRNA~Ribosome_{10}~RibosomeAuxiliary + MdaB + 386 GDP + 386 Pi + 14 tRNA_Leu1 + 12 tRNA_Ala1B + 18 tRNA_Gly3 + 16 tRNA_Val1 + 9 tRNA_Glu2 + 7 tRNA_Ser1 + 9 tRNA_Ile12 + 16 tRNA_Asp1 + 11 tRNA_Thr3 + 14 tRNA_Lys + 9 tRNA_Pro1 + 7 tRNA_Arg2 + 10 tRNA_Phe + 8 tRNA_Tyr2 + 6 tRNA_Gln1 + 8 tRNA_Asn + 6 tRNA_His + 7 tRNA_MetM + 6 tRNA_Trp, vc = 0.6, km = [[GTP, 0.1 mM], [tRNA_Leu1~L-leucine, 0.02 uM], [tRNA_Ala1B~L-alanine, 0.02 uM], [tRNA_Gly3~glycine, 0.02 uM], [tRNA_Val1~L-valine, 0.02 uM], [tRNA_Glu2~L-glutamate, 0.02 uM], [tRNA_Ser1~L-serine, 0.02 uM], [tRNA_Ile12~L-isoleucine, 0.02 uM], [tRNA_Asp1~L-aspartate, 0.02 uM], [tRNA_Thr3~L-threonine, 0.02 uM], [tRNA_Lys~L-lysine, 0.02 uM], [tRNA_Pro1~L-proline, 0.02 uM], [tRNA_Arg2~L-arginine, 0.02 uM], [tRNA_Phe~L-phenylalanine, 0.02 uM], [tRNA_Tyr2~L-tyrosine, 0.02 uM], [tRNA_Gln1~L-glutamine, 0.02 uM], [tRNA_Asn~L-asparagine, 0.02 uM], [tRNA_His~L-histidine, 0.02 uM], [tRNA_MetM~L-methionine, 0.02 uM], [tRNA_Trp~L-tryptophan, 0.02 uM]])
   reaction ProteinSynthesis(MdfA.mRNA~Ribosome_{10}~RibosomeAuxiliary + 820 GTP + 67 tRNA_Leu1~L-leucine + 47 tRNA_Ala1B~L-alanine + 42 tRNA_Gly3~glycine + 26 tRNA_Val1~L-valine + 14 tRNA_Glu2~L-glutamate + 23 tRNA_Ser1~L-serine + 35 tRNA_Ile12~L-isoleucine + 6 tRNA_Asp1~L-aspartate + 16 tRNA_Thr3~L-threonine + 10 tRNA_Lys~L-lysine + 13 tRNA_Pro1~L-proline + 15 tRNA_Arg2~L-arginine + 21 tRNA_Phe~L-phenylalanine + 10 tRNA_Tyr2~L-tyrosine + 16 tRNA_Gln1~L-glutamine + 13 tRNA_Asn~L-asparagine + 4 tRNA_His~L-histidine + 18 tRNA_MetM~L-methionine + 4 tRNA_Cys~L-cysteine + 10 tRNA_Trp~L-tryptophan -> MdfA.mRNA~Ribosome_{10}~RibosomeAuxiliary + MdfA + 820 GDP + 820 Pi + 67 tRNA_Leu1 + 47 tRNA_Ala1B + 42 tRNA_Gly3 + 26 tRNA_Val1 + 14 tRNA_Glu2 + 23 tRNA_Ser1 + 35 tRNA_Ile12 + 6 tRNA_Asp1 + 16 tRNA_Thr3 + 10 tRNA_Lys + 13 tRNA_Pro1 + 15 tRNA_Arg2 + 21 tRNA_Phe + 10 tRNA_Tyr2 + 16 tRNA_Gln1 + 13 tRNA_Asn + 4 tRNA_His + 18 tRNA_MetM + 4 tRNA_Cys + 10 tRNA_Trp, vc = 0.6, km = [[GTP, 0.1 mM], [tRNA_Leu1~L-leucine, 0.02 uM], [tRNA_Ala1B~L-alanine, 0.02 uM], [tRNA_Gly3~glycine, 0.02 uM], [tRNA_Val1~L-valine, 0.02 uM], [tRNA_Glu2~L-glutamate, 0.02 uM], [tRNA_Ser1~L-serine, 0.02 uM], [tRNA_Ile12~L-isoleucine, 0.02 uM], [tRNA_Asp1~L-aspartate, 0.02 uM], [tRNA_Thr3~L-threonine, 0.02 uM], [tRNA_Lys~L-lysine, 0.02 uM], [tRNA_Pro1~L-proline, 0.02 uM], [tRNA_Arg2~L-arginine, 0.02 uM], [tRNA_Phe~L-phenylalanine, 0.02 uM], [tRNA_Tyr2~L-tyrosine, 0.02 uM], [tRNA_Gln1~L-glutamine, 0.02 uM], [tRNA_Asn~L-asparagine, 0.02 uM], [tRNA_His~L-histidine, 0.02 uM], [tRNA_MetM~L-methionine, 0.02 uM], [tRNA_Cys~L-cysteine, 0.02 uM], [tRNA_Trp~L-tryptophan, 0.02 uM]])
   reaction ProteinSynthesis(Mdh.mRNA~Ribosome_{10}~RibosomeAuxiliary + 624 GTP + 33 tRNA_Leu1~L-leucine + 35 tRNA_Ala1B~L-alanine + 36 tRNA_Gly3~glycine + 34 tRNA_Val1~L-valine + 20 tRNA_Glu2~L-glutamate + 17 tRNA_Ser1~L-serine + 17 tRNA_Ile12~L-isoleucine + 12 tRNA_Asp1~L-aspartate + 18 tRNA_Thr3~L-threonine + 21 tRNA_Lys~L-lysine + 13 tRNA_Pro1~L-proline + 8 tRNA_Arg2~L-arginine + 10 tRNA_Phe~L-phenylalanine + 4 tRNA_Tyr2~L-tyrosine + 14 tRNA_Gln1~L-glutamine + 11 tRNA_Asn~L-asparagine + 2 tRNA_His~L-histidine + 4 tRNA_MetM~L-methionine + 3 tRNA_Cys~L-cysteine -> Mdh.mRNA~Ribosome_{10}~RibosomeAuxiliary + Mdh + 624 GDP + 624 Pi + 33 tRNA_Leu1 + 35 tRNA_Ala1B + 36 tRNA_Gly3 + 34 tRNA_Val1 + 20 tRNA_Glu2 + 17 tRNA_Ser1 + 17 tRNA_Ile12 + 12 tRNA_Asp1 + 18 tRNA_Thr3 + 21 tRNA_Lys + 13 tRNA_Pro1 + 8 tRNA_Arg2 + 10 tRNA_Phe + 4 tRNA_Tyr2 + 14 tRNA_Gln1 + 11 tRNA_Asn + 2 tRNA_His + 4 tRNA_MetM + 3 tRNA_Cys, vc = 0.6, km = [[GTP, 0.1 mM], [tRNA_Leu1~L-leucine, 0.02 uM], [tRNA_Ala1B~L-alanine, 0.02 uM], [tRNA_Gly3~glycine, 0.02 uM], [tRNA_Val1~L-valine, 0.02 uM], [tRNA_Glu2~L-glutamate, 0.02 uM], [tRNA_Ser1~L-serine, 0.02 uM], [tRNA_Ile12~L-isoleucine, 0.02 uM], [tRNA_Asp1~L-aspartate, 0.02 uM], [tRNA_Thr3~L-threonine, 0.02 uM], [tRNA_Lys~L-lysine, 0.02 uM], [tRNA_Pro1~L-proline, 0.02 uM], [tRNA_Arg2~L-arginine, 0.02 uM], [tRNA_Phe~L-phenylalanine, 0.02 uM], [tRNA_Tyr2~L-tyrosine, 0.02 uM], [tRNA_Gln1~L-glutamine, 0.02 uM], [tRNA_Asn~L-asparagine, 0.02 uM], [tRNA_His~L-histidine, 0.02 uM], [tRNA_MetM~L-methionine, 0.02 uM], [tRNA_Cys~L-cysteine, 0.02 uM]])
   reaction ProteinSynthesis(MdlA.mRNA~Ribosome_{10}~RibosomeAuxiliary + 1180 GTP + 71 tRNA_Leu1~L-leucine + 58 tRNA_Ala1B~L-alanine + 41 tRNA_Gly3~glycine + 46 tRNA_Val1~L-valine + 29 tRNA_Glu2~L-glutamate + 34 tRNA_Ser1~L-serine + 38 tRNA_Ile12~L-isoleucine + 32 tRNA_Asp1~L-aspartate + 27 tRNA_Thr3~L-threonine + 10 tRNA_Lys~L-lysine + 19 tRNA_Pro1~L-proline + 43 tRNA_Arg2~L-arginine + 20 tRNA_Phe~L-phenylalanine + 16 tRNA_Tyr2~L-tyrosine + 34 tRNA_Gln1~L-glutamine + 17 tRNA_Asn~L-asparagine + 16 tRNA_His~L-histidine + 25 tRNA_MetM~L-methionine + 3 tRNA_Cys~L-cysteine + 11 tRNA_Trp~L-tryptophan -> MdlA.mRNA~Ribosome_{10}~RibosomeAuxiliary + MdlA + 1180 GDP + 1180 Pi + 71 tRNA_Leu1 + 58 tRNA_Ala1B + 41 tRNA_Gly3 + 46 tRNA_Val1 + 29 tRNA_Glu2 + 34 tRNA_Ser1 + 38 tRNA_Ile12 + 32 tRNA_Asp1 + 27 tRNA_Thr3 + 10 tRNA_Lys + 19 tRNA_Pro1 + 43 tRNA_Arg2 + 20 tRNA_Phe + 16 tRNA_Tyr2 + 34 tRNA_Gln1 + 17 tRNA_Asn + 16 tRNA_His + 25 tRNA_MetM + 3 tRNA_Cys + 11 tRNA_Trp, vc = 0.6, km = [[GTP, 0.1 mM], [tRNA_Leu1~L-leucine, 0.02 uM], [tRNA_Ala1B~L-alanine, 0.02 uM], [tRNA_Gly3~glycine, 0.02 uM], [tRNA_Val1~L-valine, 0.02 uM], [tRNA_Glu2~L-glutamate, 0.02 uM], [tRNA_Ser1~L-serine, 0.02 uM], [tRNA_Ile12~L-isoleucine, 0.02 uM], [tRNA_Asp1~L-aspartate, 0.02 uM], [tRNA_Thr3~L-threonine, 0.02 uM], [tRNA_Lys~L-lysine, 0.02 uM], [tRNA_Pro1~L-proline, 0.02 uM], [tRNA_Arg2~L-arginine, 0.02 uM], [tRNA_Phe~L-phenylalanine, 0.02 uM], [tRNA_Tyr2~L-tyrosine, 0.02 uM], [tRNA_Gln1~L-glutamine, 0.02 uM], [tRNA_Asn~L-asparagine, 0.02 uM], [tRNA_His~L-histidine, 0.02 uM], [tRNA_MetM~L-methionine, 0.02 uM], [tRNA_Cys~L-cysteine, 0.02 uM], [tRNA_Trp~L-tryptophan, 0.02 uM]])
   reaction ProteinSynthesis(MdlB.mRNA~Ribosome_{10}~RibosomeAuxiliary + 1186 GTP + 84 tRNA_Leu1~L-leucine + 62 tRNA_Ala1B~L-alanine + 40 tRNA_Gly3~glycine + 58 tRNA_Val1~L-valine + 29 tRNA_Glu2~L-glutamate + 41 tRNA_Ser1~L-serine + 29 tRNA_Ile12~L-isoleucine + 25 tRNA_Asp1~L-aspartate + 28 tRNA_Thr3~L-threonine + 7 tRNA_Lys~L-lysine + 19 tRNA_Pro1~L-proline + 39 tRNA_Arg2~L-arginine + 19 tRNA_Phe~L-phenylalanine + 18 tRNA_Tyr2~L-tyrosine + 40 tRNA_Gln1~L-glutamine + 18 tRNA_Asn~L-asparagine + 9 tRNA_His~L-histidine + 21 tRNA_MetM~L-methionine + 1 tRNA_Cys~L-cysteine + 6 tRNA_Trp~L-tryptophan -> MdlB.mRNA~Ribosome_{10}~RibosomeAuxiliary + MdlB + 1186 GDP + 1186 Pi + 84 tRNA_Leu1 + 62 tRNA_Ala1B + 40 tRNA_Gly3 + 58 tRNA_Val1 + 29 tRNA_Glu2 + 41 tRNA_Ser1 + 29 tRNA_Ile12 + 25 tRNA_Asp1 + 28 tRNA_Thr3 + 7 tRNA_Lys + 19 tRNA_Pro1 + 39 tRNA_Arg2 + 19 tRNA_Phe + 18 tRNA_Tyr2 + 40 tRNA_Gln1 + 18 tRNA_Asn + 9 tRNA_His + 21 tRNA_MetM + 1 tRNA_Cys + 6 tRNA_Trp, vc = 0.6, km = [[GTP, 0.1 mM], [tRNA_Leu1~L-leucine, 0.02 uM], [tRNA_Ala1B~L-alanine, 0.02 uM], [tRNA_Gly3~glycine, 0.02 uM], [tRNA_Val1~L-valine, 0.02 uM], [tRNA_Glu2~L-glutamate, 0.02 uM], [tRNA_Ser1~L-serine, 0.02 uM], [tRNA_Ile12~L-isoleucine, 0.02 uM], [tRNA_Asp1~L-aspartate, 0.02 uM], [tRNA_Thr3~L-threonine, 0.02 uM], [tRNA_Lys~L-lysine, 0.02 uM], [tRNA_Pro1~L-proline, 0.02 uM], [tRNA_Arg2~L-arginine, 0.02 uM], [tRNA_Phe~L-phenylalanine, 0.02 uM], [tRNA_Tyr2~L-tyrosine, 0.02 uM], [tRNA_Gln1~L-glutamine, 0.02 uM], [tRNA_Asn~L-asparagine, 0.02 uM], [tRNA_His~L-histidine, 0.02 uM], [tRNA_MetM~L-methionine, 0.02 uM], [tRNA_Cys~L-cysteine, 0.02 uM], [tRNA_Trp~L-tryptophan, 0.02 uM]])
   reaction ProteinSynthesis(MdoB.mRNA~Ribosome_{10}~RibosomeAuxiliary + 1526 GTP + 77 tRNA_Leu1~L-leucine + 53 tRNA_Ala1B~L-alanine + 56 tRNA_Gly3~glycine + 50 tRNA_Val1~L-valine + 37 tRNA_Glu2~L-glutamate + 54 tRNA_Ser1~L-serine + 40 tRNA_Ile12~L-isoleucine + 50 tRNA_Asp1~L-aspartate + 44 tRNA_Thr3~L-threonine + 46 tRNA_Lys~L-lysine + 37 tRNA_Pro1~L-proline + 33 tRNA_Arg2~L-arginine + 46 tRNA_Phe~L-phenylalanine + 25 tRNA_Tyr2~L-tyrosine + 28 tRNA_Gln1~L-glutamine + 39 tRNA_Asn~L-asparagine + 16 tRNA_His~L-histidine + 10 tRNA_MetM~L-methionine + 6 tRNA_Cys~L-cysteine + 16 tRNA_Trp~L-tryptophan -> MdoB.mRNA~Ribosome_{10}~RibosomeAuxiliary + MdoB + 1526 GDP + 1526 Pi + 77 tRNA_Leu1 + 53 tRNA_Ala1B + 56 tRNA_Gly3 + 50 tRNA_Val1 + 37 tRNA_Glu2 + 54 tRNA_Ser1 + 40 tRNA_Ile12 + 50 tRNA_Asp1 + 44 tRNA_Thr3 + 46 tRNA_Lys + 37 tRNA_Pro1 + 33 tRNA_Arg2 + 46 tRNA_Phe + 25 tRNA_Tyr2 + 28 tRNA_Gln1 + 39 tRNA_Asn + 16 tRNA_His + 10 tRNA_MetM + 6 tRNA_Cys + 16 tRNA_Trp, vc = 0.6, km = [[GTP, 0.1 mM], [tRNA_Leu1~L-leucine, 0.02 uM], [tRNA_Ala1B~L-alanine, 0.02 uM], [tRNA_Gly3~glycine, 0.02 uM], [tRNA_Val1~L-valine, 0.02 uM], [tRNA_Glu2~L-glutamate, 0.02 uM], [tRNA_Ser1~L-serine, 0.02 uM], [tRNA_Ile12~L-isoleucine, 0.02 uM], [tRNA_Asp1~L-aspartate, 0.02 uM], [tRNA_Thr3~L-threonine, 0.02 uM], [tRNA_Lys~L-lysine, 0.02 uM], [tRNA_Pro1~L-proline, 0.02 uM], [tRNA_Arg2~L-arginine, 0.02 uM], [tRNA_Phe~L-phenylalanine, 0.02 uM], [tRNA_Tyr2~L-tyrosine, 0.02 uM], [tRNA_Gln1~L-glutamine, 0.02 uM], [tRNA_Asn~L-asparagine, 0.02 uM], [tRNA_His~L-histidine, 0.02 uM], [tRNA_MetM~L-methionine, 0.02 uM], [tRNA_Cys~L-cysteine, 0.02 uM], [tRNA_Trp~L-tryptophan, 0.02 uM]])
   reaction ProteinSynthesis(MdoC.mRNA~Ribosome_{10}~RibosomeAuxiliary + 770 GTP + 56 tRNA_Leu1~L-leucine + 22 tRNA_Ala1B~L-alanine + 19 tRNA_Gly3~glycine + 30 tRNA_Val1~L-valine + 10 tRNA_Glu2~L-glutamate + 25 tRNA_Ser1~L-serine + 31 tRNA_Ile12~L-isoleucine + 6 tRNA_Asp1~L-aspartate + 19 tRNA_Thr3~L-threonine + 16 tRNA_Lys~L-lysine + 18 tRNA_Pro1~L-proline + 17 tRNA_Arg2~L-arginine + 35 tRNA_Phe~L-phenylalanine + 18 tRNA_Tyr2~L-tyrosine + 7 tRNA_Gln1~L-glutamine + 16 tRNA_Asn~L-asparagine + 11 tRNA_His~L-histidine + 13 tRNA_MetM~L-methionine + 4 tRNA_Cys~L-cysteine + 12 tRNA_Trp~L-tryptophan -> MdoC.mRNA~Ribosome_{10}~RibosomeAuxiliary + MdoC + 770 GDP + 770 Pi + 56 tRNA_Leu1 + 22 tRNA_Ala1B + 19 tRNA_Gly3 + 30 tRNA_Val1 + 10 tRNA_Glu2 + 25 tRNA_Ser1 + 31 tRNA_Ile12 + 6 tRNA_Asp1 + 19 tRNA_Thr3 + 16 tRNA_Lys + 18 tRNA_Pro1 + 17 tRNA_Arg2 + 35 tRNA_Phe + 18 tRNA_Tyr2 + 7 tRNA_Gln1 + 16 tRNA_Asn + 11 tRNA_His + 13 tRNA_MetM + 4 tRNA_Cys + 12 tRNA_Trp, vc = 0.6, km = [[GTP, 0.1 mM], [tRNA_Leu1~L-leucine, 0.02 uM], [tRNA_Ala1B~L-alanine, 0.02 uM], [tRNA_Gly3~glycine, 0.02 uM], [tRNA_Val1~L-valine, 0.02 uM], [tRNA_Glu2~L-glutamate, 0.02 uM], [tRNA_Ser1~L-serine, 0.02 uM], [tRNA_Ile12~L-isoleucine, 0.02 uM], [tRNA_Asp1~L-aspartate, 0.02 uM], [tRNA_Thr3~L-threonine, 0.02 uM], [tRNA_Lys~L-lysine, 0.02 uM], [tRNA_Pro1~L-proline, 0.02 uM], [tRNA_Arg2~L-arginine, 0.02 uM], [tRNA_Phe~L-phenylalanine, 0.02 uM], [tRNA_Tyr2~L-tyrosine, 0.02 uM], [tRNA_Gln1~L-glutamine, 0.02 uM], [tRNA_Asn~L-asparagine, 0.02 uM], [tRNA_His~L-histidine, 0.02 uM], [tRNA_MetM~L-methionine, 0.02 uM], [tRNA_Cys~L-cysteine, 0.02 uM], [tRNA_Trp~L-tryptophan, 0.02 uM]])
   reaction ProteinSynthesis(MdoD.mRNA~Ribosome_{10}~RibosomeAuxiliary + 1102 GTP + 35 tRNA_Leu1~L-leucine + 50 tRNA_Ala1B~L-alanine + 39 tRNA_Gly3~glycine + 24 tRNA_Val1~L-valine + 25 tRNA_Glu2~L-glutamate + 32 tRNA_Ser1~L-serine + 27 tRNA_Ile12~L-isoleucine + 43 tRNA_Asp1~L-aspartate + 32 tRNA_Thr3~L-threonine + 23 tRNA_Lys~L-lysine + 31 tRNA_Pro1~L-proline + 37 tRNA_Arg2~L-arginine + 34 tRNA_Phe~L-phenylalanine + 23 tRNA_Tyr2~L-tyrosine + 27 tRNA_Gln1~L-glutamine + 15 tRNA_Asn~L-asparagine + 12 tRNA_His~L-histidine + 20 tRNA_MetM~L-methionine + 8 tRNA_Cys~L-cysteine + 14 tRNA_Trp~L-tryptophan -> MdoD.mRNA~Ribosome_{10}~RibosomeAuxiliary + MdoD + 1102 GDP + 1102 Pi + 35 tRNA_Leu1 + 50 tRNA_Ala1B + 39 tRNA_Gly3 + 24 tRNA_Val1 + 25 tRNA_Glu2 + 32 tRNA_Ser1 + 27 tRNA_Ile12 + 43 tRNA_Asp1 + 32 tRNA_Thr3 + 23 tRNA_Lys + 31 tRNA_Pro1 + 37 tRNA_Arg2 + 34 tRNA_Phe + 23 tRNA_Tyr2 + 27 tRNA_Gln1 + 15 tRNA_Asn + 12 tRNA_His + 20 tRNA_MetM + 8 tRNA_Cys + 14 tRNA_Trp, vc = 0.6, km = [[GTP, 0.1 mM], [tRNA_Leu1~L-leucine, 0.02 uM], [tRNA_Ala1B~L-alanine, 0.02 uM], [tRNA_Gly3~glycine, 0.02 uM], [tRNA_Val1~L-valine, 0.02 uM], [tRNA_Glu2~L-glutamate, 0.02 uM], [tRNA_Ser1~L-serine, 0.02 uM], [tRNA_Ile12~L-isoleucine, 0.02 uM], [tRNA_Asp1~L-aspartate, 0.02 uM], [tRNA_Thr3~L-threonine, 0.02 uM], [tRNA_Lys~L-lysine, 0.02 uM], [tRNA_Pro1~L-proline, 0.02 uM], [tRNA_Arg2~L-arginine, 0.02 uM], [tRNA_Phe~L-phenylalanine, 0.02 uM], [tRNA_Tyr2~L-tyrosine, 0.02 uM], [tRNA_Gln1~L-glutamine, 0.02 uM], [tRNA_Asn~L-asparagine, 0.02 uM], [tRNA_His~L-histidine, 0.02 uM], [tRNA_MetM~L-methionine, 0.02 uM], [tRNA_Cys~L-cysteine, 0.02 uM], [tRNA_Trp~L-tryptophan, 0.02 uM]])
   reaction ProteinSynthesis(MdoG.mRNA~Ribosome_{10}~RibosomeAuxiliary + 1022 GTP + 37 tRNA_Leu1~L-leucine + 35 tRNA_Ala1B~L-alanine + 33 tRNA_Gly3~glycine + 36 tRNA_Val1~L-valine + 26 tRNA_Glu2~L-glutamate + 33 tRNA_Ser1~L-serine + 20 tRNA_Ile12~L-isoleucine + 38 tRNA_Asp1~L-aspartate + 34 tRNA_Thr3~L-threonine + 37 tRNA_Lys~L-lysine + 32 tRNA_Pro1~L-proline + 26 tRNA_Arg2~L-arginine + 25 tRNA_Phe~L-phenylalanine + 21 tRNA_Tyr2~L-tyrosine + 20 tRNA_Gln1~L-glutamine + 25 tRNA_Asn~L-asparagine + 7 tRNA_His~L-histidine + 14 tRNA_MetM~L-methionine + 12 tRNA_Trp~L-tryptophan -> MdoG.mRNA~Ribosome_{10}~RibosomeAuxiliary + MdoG + 1022 GDP + 1022 Pi + 37 tRNA_Leu1 + 35 tRNA_Ala1B + 33 tRNA_Gly3 + 36 tRNA_Val1 + 26 tRNA_Glu2 + 33 tRNA_Ser1 + 20 tRNA_Ile12 + 38 tRNA_Asp1 + 34 tRNA_Thr3 + 37 tRNA_Lys + 32 tRNA_Pro1 + 26 tRNA_Arg2 + 25 tRNA_Phe + 21 tRNA_Tyr2 + 20 tRNA_Gln1 + 25 tRNA_Asn + 7 tRNA_His + 14 tRNA_MetM + 12 tRNA_Trp, vc = 0.6, km = [[GTP, 0.1 mM], [tRNA_Leu1~L-leucine, 0.02 uM], [tRNA_Ala1B~L-alanine, 0.02 uM], [tRNA_Gly3~glycine, 0.02 uM], [tRNA_Val1~L-valine, 0.02 uM], [tRNA_Glu2~L-glutamate, 0.02 uM], [tRNA_Ser1~L-serine, 0.02 uM], [tRNA_Ile12~L-isoleucine, 0.02 uM], [tRNA_Asp1~L-aspartate, 0.02 uM], [tRNA_Thr3~L-threonine, 0.02 uM], [tRNA_Lys~L-lysine, 0.02 uM], [tRNA_Pro1~L-proline, 0.02 uM], [tRNA_Arg2~L-arginine, 0.02 uM], [tRNA_Phe~L-phenylalanine, 0.02 uM], [tRNA_Tyr2~L-tyrosine, 0.02 uM], [tRNA_Gln1~L-glutamine, 0.02 uM], [tRNA_Asn~L-asparagine, 0.02 uM], [tRNA_His~L-histidine, 0.02 uM], [tRNA_MetM~L-methionine, 0.02 uM], [tRNA_Trp~L-tryptophan, 0.02 uM]])
   reaction ProteinSynthesis(MdoH.mRNA~Ribosome_{10}~RibosomeAuxiliary + 1694 GTP + 105 tRNA_Leu1~L-leucine + 73 tRNA_Ala1B~L-alanine + 48 tRNA_Gly3~glycine + 59 tRNA_Val1~L-valine + 42 tRNA_Glu2~L-glutamate + 54 tRNA_Ser1~L-serine + 36 tRNA_Ile12~L-isoleucine + 43 tRNA_Asp1~L-aspartate + 38 tRNA_Thr3~L-threonine + 30 tRNA_Lys~L-lysine + 46 tRNA_Pro1~L-proline + 64 tRNA_Arg2~L-arginine + 42 tRNA_Phe~L-phenylalanine + 24 tRNA_Tyr2~L-tyrosine + 31 tRNA_Gln1~L-glutamine + 23 tRNA_Asn~L-asparagine + 19 tRNA_His~L-histidine + 28 tRNA_MetM~L-methionine + 10 tRNA_Cys~L-cysteine + 32 tRNA_Trp~L-tryptophan -> MdoH.mRNA~Ribosome_{10}~RibosomeAuxiliary + MdoH + 1694 GDP + 1694 Pi + 105 tRNA_Leu1 + 73 tRNA_Ala1B + 48 tRNA_Gly3 + 59 tRNA_Val1 + 42 tRNA_Glu2 + 54 tRNA_Ser1 + 36 tRNA_Ile12 + 43 tRNA_Asp1 + 38 tRNA_Thr3 + 30 tRNA_Lys + 46 tRNA_Pro1 + 64 tRNA_Arg2 + 42 tRNA_Phe + 24 tRNA_Tyr2 + 31 tRNA_Gln1 + 23 tRNA_Asn + 19 tRNA_His + 28 tRNA_MetM + 10 tRNA_Cys + 32 tRNA_Trp, vc = 0.6, km = [[GTP, 0.1 mM], [tRNA_Leu1~L-leucine, 0.02 uM], [tRNA_Ala1B~L-alanine, 0.02 uM], [tRNA_Gly3~glycine, 0.02 uM], [tRNA_Val1~L-valine, 0.02 uM], [tRNA_Glu2~L-glutamate, 0.02 uM], [tRNA_Ser1~L-serine, 0.02 uM], [tRNA_Ile12~L-isoleucine, 0.02 uM], [tRNA_Asp1~L-aspartate, 0.02 uM], [tRNA_Thr3~L-threonine, 0.02 uM], [tRNA_Lys~L-lysine, 0.02 uM], [tRNA_Pro1~L-proline, 0.02 uM], [tRNA_Arg2~L-arginine, 0.02 uM], [tRNA_Phe~L-phenylalanine, 0.02 uM], [tRNA_Tyr2~L-tyrosine, 0.02 uM], [tRNA_Gln1~L-glutamine, 0.02 uM], [tRNA_Asn~L-asparagine, 0.02 uM], [tRNA_His~L-histidine, 0.02 uM], [tRNA_MetM~L-methionine, 0.02 uM], [tRNA_Cys~L-cysteine, 0.02 uM], [tRNA_Trp~L-tryptophan, 0.02 uM]])
   reaction ProteinSynthesis(MdtA.mRNA~Ribosome_{10}~RibosomeAuxiliary + 830 GTP + 31 tRNA_Leu1~L-leucine + 54 tRNA_Ala1B~L-alanine + 30 tRNA_Gly3~glycine + 43 tRNA_Val1~L-valine + 19 tRNA_Glu2~L-glutamate + 26 tRNA_Ser1~L-serine + 21 tRNA_Ile12~L-isoleucine + 24 tRNA_Asp1~L-aspartate + 31 tRNA_Thr3~L-threonine + 23 tRNA_Lys~L-lysine + 14 tRNA_Pro1~L-proline + 23 tRNA_Arg2~L-arginine + 9 tRNA_Phe~L-phenylalanine + 4 tRNA_Tyr2~L-tyrosine + 34 tRNA_Gln1~L-glutamine + 15 tRNA_Asn~L-asparagine + 4 tRNA_His~L-histidine + 4 tRNA_MetM~L-methionine + 6 tRNA_Trp~L-tryptophan -> MdtA.mRNA~Ribosome_{10}~RibosomeAuxiliary + MdtA + 830 GDP + 830 Pi + 31 tRNA_Leu1 + 54 tRNA_Ala1B + 30 tRNA_Gly3 + 43 tRNA_Val1 + 19 tRNA_Glu2 + 26 tRNA_Ser1 + 21 tRNA_Ile12 + 24 tRNA_Asp1 + 31 tRNA_Thr3 + 23 tRNA_Lys + 14 tRNA_Pro1 + 23 tRNA_Arg2 + 9 tRNA_Phe + 4 tRNA_Tyr2 + 34 tRNA_Gln1 + 15 tRNA_Asn + 4 tRNA_His + 4 tRNA_MetM + 6 tRNA_Trp, vc = 0.6, km = [[GTP, 0.1 mM], [tRNA_Leu1~L-leucine, 0.02 uM], [tRNA_Ala1B~L-alanine, 0.02 uM], [tRNA_Gly3~glycine, 0.02 uM], [tRNA_Val1~L-valine, 0.02 uM], [tRNA_Glu2~L-glutamate, 0.02 uM], [tRNA_Ser1~L-serine, 0.02 uM], [tRNA_Ile12~L-isoleucine, 0.02 uM], [tRNA_Asp1~L-aspartate, 0.02 uM], [tRNA_Thr3~L-threonine, 0.02 uM], [tRNA_Lys~L-lysine, 0.02 uM], [tRNA_Pro1~L-proline, 0.02 uM], [tRNA_Arg2~L-arginine, 0.02 uM], [tRNA_Phe~L-phenylalanine, 0.02 uM], [tRNA_Tyr2~L-tyrosine, 0.02 uM], [tRNA_Gln1~L-glutamine, 0.02 uM], [tRNA_Asn~L-asparagine, 0.02 uM], [tRNA_His~L-histidine, 0.02 uM], [tRNA_MetM~L-methionine, 0.02 uM], [tRNA_Trp~L-tryptophan, 0.02 uM]])
   reaction ProteinSynthesis(MdtB.mRNA~Ribosome_{10}~RibosomeAuxiliary + 2080 GTP + 132 tRNA_Leu1~L-leucine + 107 tRNA_Ala1B~L-alanine + 62 tRNA_Gly3~glycine + 91 tRNA_Val1~L-valine + 36 tRNA_Glu2~L-glutamate + 79 tRNA_Ser1~L-serine + 82 tRNA_Ile12~L-isoleucine + 47 tRNA_Asp1~L-aspartate + 75 tRNA_Thr3~L-threonine + 25 tRNA_Lys~L-lysine + 55 tRNA_Pro1~L-proline + 47 tRNA_Arg2~L-arginine + 35 tRNA_Phe~L-phenylalanine + 19 tRNA_Tyr2~L-tyrosine + 63 tRNA_Gln1~L-glutamine + 36 tRNA_Asn~L-asparagine + 5 tRNA_His~L-histidine + 34 tRNA_MetM~L-methionine + 2 tRNA_Cys~L-cysteine + 8 tRNA_Trp~L-tryptophan -> MdtB.mRNA~Ribosome_{10}~RibosomeAuxiliary + MdtB + 2080 GDP + 2080 Pi + 132 tRNA_Leu1 + 107 tRNA_Ala1B + 62 tRNA_Gly3 + 91 tRNA_Val1 + 36 tRNA_Glu2 + 79 tRNA_Ser1 + 82 tRNA_Ile12 + 47 tRNA_Asp1 + 75 tRNA_Thr3 + 25 tRNA_Lys + 55 tRNA_Pro1 + 47 tRNA_Arg2 + 35 tRNA_Phe + 19 tRNA_Tyr2 + 63 tRNA_Gln1 + 36 tRNA_Asn + 5 tRNA_His + 34 tRNA_MetM + 2 tRNA_Cys + 8 tRNA_Trp, vc = 0.6, km = [[GTP, 0.1 mM], [tRNA_Leu1~L-leucine, 0.02 uM], [tRNA_Ala1B~L-alanine, 0.02 uM], [tRNA_Gly3~glycine, 0.02 uM], [tRNA_Val1~L-valine, 0.02 uM], [tRNA_Glu2~L-glutamate, 0.02 uM], [tRNA_Ser1~L-serine, 0.02 uM], [tRNA_Ile12~L-isoleucine, 0.02 uM], [tRNA_Asp1~L-aspartate, 0.02 uM], [tRNA_Thr3~L-threonine, 0.02 uM], [tRNA_Lys~L-lysine, 0.02 uM], [tRNA_Pro1~L-proline, 0.02 uM], [tRNA_Arg2~L-arginine, 0.02 uM], [tRNA_Phe~L-phenylalanine, 0.02 uM], [tRNA_Tyr2~L-tyrosine, 0.02 uM], [tRNA_Gln1~L-glutamine, 0.02 uM], [tRNA_Asn~L-asparagine, 0.02 uM], [tRNA_His~L-histidine, 0.02 uM], [tRNA_MetM~L-methionine, 0.02 uM], [tRNA_Cys~L-cysteine, 0.02 uM], [tRNA_Trp~L-tryptophan, 0.02 uM]])
   reaction ProteinSynthesis(MdtC.mRNA~Ribosome_{10}~RibosomeAuxiliary + 2050 GTP + 131 tRNA_Leu1~L-leucine + 101 tRNA_Ala1B~L-alanine + 72 tRNA_Gly3~glycine + 79 tRNA_Val1~L-valine + 36 tRNA_Glu2~L-glutamate + 75 tRNA_Ser1~L-serine + 76 tRNA_Ile12~L-isoleucine + 47 tRNA_Asp1~L-aspartate + 63 tRNA_Thr3~L-threonine + 31 tRNA_Lys~L-lysine + 53 tRNA_Pro1~L-proline + 55 tRNA_Arg2~L-arginine + 40 tRNA_Phe~L-phenylalanine + 21 tRNA_Tyr2~L-tyrosine + 54 tRNA_Gln1~L-glutamine + 38 tRNA_Asn~L-asparagine + 7 tRNA_His~L-histidine + 36 tRNA_MetM~L-methionine + 4 tRNA_Cys~L-cysteine + 6 tRNA_Trp~L-tryptophan -> MdtC.mRNA~Ribosome_{10}~RibosomeAuxiliary + MdtC + 2050 GDP + 2050 Pi + 131 tRNA_Leu1 + 101 tRNA_Ala1B + 72 tRNA_Gly3 + 79 tRNA_Val1 + 36 tRNA_Glu2 + 75 tRNA_Ser1 + 76 tRNA_Ile12 + 47 tRNA_Asp1 + 63 tRNA_Thr3 + 31 tRNA_Lys + 53 tRNA_Pro1 + 55 tRNA_Arg2 + 40 tRNA_Phe + 21 tRNA_Tyr2 + 54 tRNA_Gln1 + 38 tRNA_Asn + 7 tRNA_His + 36 tRNA_MetM + 4 tRNA_Cys + 6 tRNA_Trp, vc = 0.6, km = [[GTP, 0.1 mM], [tRNA_Leu1~L-leucine, 0.02 uM], [tRNA_Ala1B~L-alanine, 0.02 uM], [tRNA_Gly3~glycine, 0.02 uM], [tRNA_Val1~L-valine, 0.02 uM], [tRNA_Glu2~L-glutamate, 0.02 uM], [tRNA_Ser1~L-serine, 0.02 uM], [tRNA_Ile12~L-isoleucine, 0.02 uM], [tRNA_Asp1~L-aspartate, 0.02 uM], [tRNA_Thr3~L-threonine, 0.02 uM], [tRNA_Lys~L-lysine, 0.02 uM], [tRNA_Pro1~L-proline, 0.02 uM], [tRNA_Arg2~L-arginine, 0.02 uM], [tRNA_Phe~L-phenylalanine, 0.02 uM], [tRNA_Tyr2~L-tyrosine, 0.02 uM], [tRNA_Gln1~L-glutamine, 0.02 uM], [tRNA_Asn~L-asparagine, 0.02 uM], [tRNA_His~L-histidine, 0.02 uM], [tRNA_MetM~L-methionine, 0.02 uM], [tRNA_Cys~L-cysteine, 0.02 uM], [tRNA_Trp~L-tryptophan, 0.02 uM]])
   reaction ProteinSynthesis(MdtD.mRNA~Ribosome_{10}~RibosomeAuxiliary + 942 GTP + 78 tRNA_Leu1~L-leucine + 38 tRNA_Ala1B~L-alanine + 44 tRNA_Gly3~glycine + 44 tRNA_Val1~L-valine + 4 tRNA_Glu2~L-glutamate + 35 tRNA_Ser1~L-serine + 24 tRNA_Ile12~L-isoleucine + 10 tRNA_Asp1~L-aspartate + 35 tRNA_Thr3~L-threonine + 7 tRNA_Lys~L-lysine + 20 tRNA_Pro1~L-proline + 21 tRNA_Arg2~L-arginine + 28 tRNA_Phe~L-phenylalanine + 9 tRNA_Tyr2~L-tyrosine + 15 tRNA_Gln1~L-glutamine + 15 tRNA_Asn~L-asparagine + 7 tRNA_His~L-histidine + 29 tRNA_MetM~L-methionine + 1 tRNA_Cys~L-cysteine + 7 tRNA_Trp~L-tryptophan -> MdtD.mRNA~Ribosome_{10}~RibosomeAuxiliary + MdtD + 942 GDP + 942 Pi + 78 tRNA_Leu1 + 38 tRNA_Ala1B + 44 tRNA_Gly3 + 44 tRNA_Val1 + 4 tRNA_Glu2 + 35 tRNA_Ser1 + 24 tRNA_Ile12 + 10 tRNA_Asp1 + 35 tRNA_Thr3 + 7 tRNA_Lys + 20 tRNA_Pro1 + 21 tRNA_Arg2 + 28 tRNA_Phe + 9 tRNA_Tyr2 + 15 tRNA_Gln1 + 15 tRNA_Asn + 7 tRNA_His + 29 tRNA_MetM + 1 tRNA_Cys + 7 tRNA_Trp, vc = 0.6, km = [[GTP, 0.1 mM], [tRNA_Leu1~L-leucine, 0.02 uM], [tRNA_Ala1B~L-alanine, 0.02 uM], [tRNA_Gly3~glycine, 0.02 uM], [tRNA_Val1~L-valine, 0.02 uM], [tRNA_Glu2~L-glutamate, 0.02 uM], [tRNA_Ser1~L-serine, 0.02 uM], [tRNA_Ile12~L-isoleucine, 0.02 uM], [tRNA_Asp1~L-aspartate, 0.02 uM], [tRNA_Thr3~L-threonine, 0.02 uM], [tRNA_Lys~L-lysine, 0.02 uM], [tRNA_Pro1~L-proline, 0.02 uM], [tRNA_Arg2~L-arginine, 0.02 uM], [tRNA_Phe~L-phenylalanine, 0.02 uM], [tRNA_Tyr2~L-tyrosine, 0.02 uM], [tRNA_Gln1~L-glutamine, 0.02 uM], [tRNA_Asn~L-asparagine, 0.02 uM], [tRNA_His~L-histidine, 0.02 uM], [tRNA_MetM~L-methionine, 0.02 uM], [tRNA_Cys~L-cysteine, 0.02 uM], [tRNA_Trp~L-tryptophan, 0.02 uM]])
   reaction ProteinSynthesis(MdtE.mRNA~Ribosome_{10}~RibosomeAuxiliary + 770 GTP + 36 tRNA_Leu1~L-leucine + 38 tRNA_Ala1B~L-alanine + 27 tRNA_Gly3~glycine + 38 tRNA_Val1~L-valine + 20 tRNA_Glu2~L-glutamate + 31 tRNA_Ser1~L-serine + 20 tRNA_Ile12~L-isoleucine + 20 tRNA_Asp1~L-aspartate + 29 tRNA_Thr3~L-threonine + 18 tRNA_Lys~L-lysine + 17 tRNA_Pro1~L-proline + 20 tRNA_Arg2~L-arginine + 6 tRNA_Phe~L-phenylalanine + 8 tRNA_Tyr2~L-tyrosine + 27 tRNA_Gln1~L-glutamine + 21 tRNA_Asn~L-asparagine + 1 tRNA_His~L-histidine + 5 tRNA_MetM~L-methionine + 2 tRNA_Cys~L-cysteine + 1 tRNA_Trp~L-tryptophan -> MdtE.mRNA~Ribosome_{10}~RibosomeAuxiliary + MdtE + 770 GDP + 770 Pi + 36 tRNA_Leu1 + 38 tRNA_Ala1B + 27 tRNA_Gly3 + 38 tRNA_Val1 + 20 tRNA_Glu2 + 31 tRNA_Ser1 + 20 tRNA_Ile12 + 20 tRNA_Asp1 + 29 tRNA_Thr3 + 18 tRNA_Lys + 17 tRNA_Pro1 + 20 tRNA_Arg2 + 6 tRNA_Phe + 8 tRNA_Tyr2 + 27 tRNA_Gln1 + 21 tRNA_Asn + 1 tRNA_His + 5 tRNA_MetM + 2 tRNA_Cys + 1 tRNA_Trp, vc = 0.6, km = [[GTP, 0.1 mM], [tRNA_Leu1~L-leucine, 0.02 uM], [tRNA_Ala1B~L-alanine, 0.02 uM], [tRNA_Gly3~glycine, 0.02 uM], [tRNA_Val1~L-valine, 0.02 uM], [tRNA_Glu2~L-glutamate, 0.02 uM], [tRNA_Ser1~L-serine, 0.02 uM], [tRNA_Ile12~L-isoleucine, 0.02 uM], [tRNA_Asp1~L-aspartate, 0.02 uM], [tRNA_Thr3~L-threonine, 0.02 uM], [tRNA_Lys~L-lysine, 0.02 uM], [tRNA_Pro1~L-proline, 0.02 uM], [tRNA_Arg2~L-arginine, 0.02 uM], [tRNA_Phe~L-phenylalanine, 0.02 uM], [tRNA_Tyr2~L-tyrosine, 0.02 uM], [tRNA_Gln1~L-glutamine, 0.02 uM], [tRNA_Asn~L-asparagine, 0.02 uM], [tRNA_His~L-histidine, 0.02 uM], [tRNA_MetM~L-methionine, 0.02 uM], [tRNA_Cys~L-cysteine, 0.02 uM], [tRNA_Trp~L-tryptophan, 0.02 uM]])
   reaction ProteinSynthesis(MdtF.mRNA~Ribosome_{10}~RibosomeAuxiliary + 2074 GTP + 108 tRNA_Leu1~L-leucine + 115 tRNA_Ala1B~L-alanine + 76 tRNA_Gly3~glycine + 96 tRNA_Val1~L-valine + 45 tRNA_Glu2~L-glutamate + 76 tRNA_Ser1~L-serine + 66 tRNA_Ile12~L-isoleucine + 36 tRNA_Asp1~L-aspartate + 65 tRNA_Thr3~L-threonine + 37 tRNA_Lys~L-lysine + 48 tRNA_Pro1~L-proline + 32 tRNA_Arg2~L-arginine + 48 tRNA_Phe~L-phenylalanine + 32 tRNA_Tyr2~L-tyrosine + 53 tRNA_Gln1~L-glutamine + 48 tRNA_Asn~L-asparagine + 6 tRNA_His~L-histidine + 40 tRNA_MetM~L-methionine + 3 tRNA_Cys~L-cysteine + 7 tRNA_Trp~L-tryptophan -> MdtF.mRNA~Ribosome_{10}~RibosomeAuxiliary + MdtF + 2074 GDP + 2074 Pi + 108 tRNA_Leu1 + 115 tRNA_Ala1B + 76 tRNA_Gly3 + 96 tRNA_Val1 + 45 tRNA_Glu2 + 76 tRNA_Ser1 + 66 tRNA_Ile12 + 36 tRNA_Asp1 + 65 tRNA_Thr3 + 37 tRNA_Lys + 48 tRNA_Pro1 + 32 tRNA_Arg2 + 48 tRNA_Phe + 32 tRNA_Tyr2 + 53 tRNA_Gln1 + 48 tRNA_Asn + 6 tRNA_His + 40 tRNA_MetM + 3 tRNA_Cys + 7 tRNA_Trp, vc = 0.6, km = [[GTP, 0.1 mM], [tRNA_Leu1~L-leucine, 0.02 uM], [tRNA_Ala1B~L-alanine, 0.02 uM], [tRNA_Gly3~glycine, 0.02 uM], [tRNA_Val1~L-valine, 0.02 uM], [tRNA_Glu2~L-glutamate, 0.02 uM], [tRNA_Ser1~L-serine, 0.02 uM], [tRNA_Ile12~L-isoleucine, 0.02 uM], [tRNA_Asp1~L-aspartate, 0.02 uM], [tRNA_Thr3~L-threonine, 0.02 uM], [tRNA_Lys~L-lysine, 0.02 uM], [tRNA_Pro1~L-proline, 0.02 uM], [tRNA_Arg2~L-arginine, 0.02 uM], [tRNA_Phe~L-phenylalanine, 0.02 uM], [tRNA_Tyr2~L-tyrosine, 0.02 uM], [tRNA_Gln1~L-glutamine, 0.02 uM], [tRNA_Asn~L-asparagine, 0.02 uM], [tRNA_His~L-histidine, 0.02 uM], [tRNA_MetM~L-methionine, 0.02 uM], [tRNA_Cys~L-cysteine, 0.02 uM], [tRNA_Trp~L-tryptophan, 0.02 uM]])
   reaction ProteinSynthesis(MdtG.mRNA~Ribosome_{10}~RibosomeAuxiliary + 816 GTP + 64 tRNA_Leu1~L-leucine + 38 tRNA_Ala1B~L-alanine + 39 tRNA_Gly3~glycine + 35 tRNA_Val1~L-valine + 7 tRNA_Glu2~L-glutamate + 31 tRNA_Ser1~L-serine + 29 tRNA_Ile12~L-isoleucine + 6 tRNA_Asp1~L-aspartate + 19 tRNA_Thr3~L-threonine + 11 tRNA_Lys~L-lysine + 20 tRNA_Pro1~L-proline + 20 tRNA_Arg2~L-arginine + 24 tRNA_Phe~L-phenylalanine + 8 tRNA_Tyr2~L-tyrosine + 12 tRNA_Gln1~L-glutamine + 19 tRNA_Asn~L-asparagine + 2 tRNA_His~L-histidine + 13 tRNA_MetM~L-methionine + 4 tRNA_Cys~L-cysteine + 7 tRNA_Trp~L-tryptophan -> MdtG.mRNA~Ribosome_{10}~RibosomeAuxiliary + MdtG + 816 GDP + 816 Pi + 64 tRNA_Leu1 + 38 tRNA_Ala1B + 39 tRNA_Gly3 + 35 tRNA_Val1 + 7 tRNA_Glu2 + 31 tRNA_Ser1 + 29 tRNA_Ile12 + 6 tRNA_Asp1 + 19 tRNA_Thr3 + 11 tRNA_Lys + 20 tRNA_Pro1 + 20 tRNA_Arg2 + 24 tRNA_Phe + 8 tRNA_Tyr2 + 12 tRNA_Gln1 + 19 tRNA_Asn + 2 tRNA_His + 13 tRNA_MetM + 4 tRNA_Cys + 7 tRNA_Trp, vc = 0.6, km = [[GTP, 0.1 mM], [tRNA_Leu1~L-leucine, 0.02 uM], [tRNA_Ala1B~L-alanine, 0.02 uM], [tRNA_Gly3~glycine, 0.02 uM], [tRNA_Val1~L-valine, 0.02 uM], [tRNA_Glu2~L-glutamate, 0.02 uM], [tRNA_Ser1~L-serine, 0.02 uM], [tRNA_Ile12~L-isoleucine, 0.02 uM], [tRNA_Asp1~L-aspartate, 0.02 uM], [tRNA_Thr3~L-threonine, 0.02 uM], [tRNA_Lys~L-lysine, 0.02 uM], [tRNA_Pro1~L-proline, 0.02 uM], [tRNA_Arg2~L-arginine, 0.02 uM], [tRNA_Phe~L-phenylalanine, 0.02 uM], [tRNA_Tyr2~L-tyrosine, 0.02 uM], [tRNA_Gln1~L-glutamine, 0.02 uM], [tRNA_Asn~L-asparagine, 0.02 uM], [tRNA_His~L-histidine, 0.02 uM], [tRNA_MetM~L-methionine, 0.02 uM], [tRNA_Cys~L-cysteine, 0.02 uM], [tRNA_Trp~L-tryptophan, 0.02 uM]])
   reaction ProteinSynthesis(MdtH.mRNA~Ribosome_{10}~RibosomeAuxiliary + 804 GTP + 60 tRNA_Leu1~L-leucine + 43 tRNA_Ala1B~L-alanine + 41 tRNA_Gly3~glycine + 27 tRNA_Val1~L-valine + 9 tRNA_Glu2~L-glutamate + 23 tRNA_Ser1~L-serine + 25 tRNA_Ile12~L-isoleucine + 11 tRNA_Asp1~L-aspartate + 13 tRNA_Thr3~L-threonine + 9 tRNA_Lys~L-lysine + 15 tRNA_Pro1~L-proline + 27 tRNA_Arg2~L-arginine + 25 tRNA_Phe~L-phenylalanine + 10 tRNA_Tyr2~L-tyrosine + 15 tRNA_Gln1~L-glutamine + 4 tRNA_Asn~L-asparagine + 4 tRNA_His~L-histidine + 25 tRNA_MetM~L-methionine + 5 tRNA_Cys~L-cysteine + 11 tRNA_Trp~L-tryptophan -> MdtH.mRNA~Ribosome_{10}~RibosomeAuxiliary + MdtH + 804 GDP + 804 Pi + 60 tRNA_Leu1 + 43 tRNA_Ala1B + 41 tRNA_Gly3 + 27 tRNA_Val1 + 9 tRNA_Glu2 + 23 tRNA_Ser1 + 25 tRNA_Ile12 + 11 tRNA_Asp1 + 13 tRNA_Thr3 + 9 tRNA_Lys + 15 tRNA_Pro1 + 27 tRNA_Arg2 + 25 tRNA_Phe + 10 tRNA_Tyr2 + 15 tRNA_Gln1 + 4 tRNA_Asn + 4 tRNA_His + 25 tRNA_MetM + 5 tRNA_Cys + 11 tRNA_Trp, vc = 0.6, km = [[GTP, 0.1 mM], [tRNA_Leu1~L-leucine, 0.02 uM], [tRNA_Ala1B~L-alanine, 0.02 uM], [tRNA_Gly3~glycine, 0.02 uM], [tRNA_Val1~L-valine, 0.02 uM], [tRNA_Glu2~L-glutamate, 0.02 uM], [tRNA_Ser1~L-serine, 0.02 uM], [tRNA_Ile12~L-isoleucine, 0.02 uM], [tRNA_Asp1~L-aspartate, 0.02 uM], [tRNA_Thr3~L-threonine, 0.02 uM], [tRNA_Lys~L-lysine, 0.02 uM], [tRNA_Pro1~L-proline, 0.02 uM], [tRNA_Arg2~L-arginine, 0.02 uM], [tRNA_Phe~L-phenylalanine, 0.02 uM], [tRNA_Tyr2~L-tyrosine, 0.02 uM], [tRNA_Gln1~L-glutamine, 0.02 uM], [tRNA_Asn~L-asparagine, 0.02 uM], [tRNA_His~L-histidine, 0.02 uM], [tRNA_MetM~L-methionine, 0.02 uM], [tRNA_Cys~L-cysteine, 0.02 uM], [tRNA_Trp~L-tryptophan, 0.02 uM]])
   reaction ProteinSynthesis(MdtI.mRNA~Ribosome_{10}~RibosomeAuxiliary + 218 GTP + 19 tRNA_Leu1~L-leucine + 20 tRNA_Ala1B~L-alanine + 11 tRNA_Gly3~glycine + 9 tRNA_Val1~L-valine + 2 tRNA_Glu2~L-glutamate + 5 tRNA_Ser1~L-serine + 8 tRNA_Ile12~L-isoleucine + 2 tRNA_Asp1~L-aspartate + 1 tRNA_Thr3~L-threonine + 5 tRNA_Lys~L-lysine + 4 tRNA_Arg2~L-arginine + 8 tRNA_Phe~L-phenylalanine + 1 tRNA_Tyr2~L-tyrosine + 3 tRNA_Gln1~L-glutamine + 2 tRNA_Asn~L-asparagine + 1 tRNA_His~L-histidine + 3 tRNA_MetM~L-methionine + 5 tRNA_Trp~L-tryptophan -> MdtI.mRNA~Ribosome_{10}~RibosomeAuxiliary + MdtI + 218 GDP + 218 Pi + 19 tRNA_Leu1 + 20 tRNA_Ala1B + 11 tRNA_Gly3 + 9 tRNA_Val1 + 2 tRNA_Glu2 + 5 tRNA_Ser1 + 8 tRNA_Ile12 + 2 tRNA_Asp1 + 1 tRNA_Thr3 + 5 tRNA_Lys + 4 tRNA_Arg2 + 8 tRNA_Phe + 1 tRNA_Tyr2 + 3 tRNA_Gln1 + 2 tRNA_Asn + 1 tRNA_His + 3 tRNA_MetM + 5 tRNA_Trp, vc = 0.6, km = [[GTP, 0.1 mM], [tRNA_Leu1~L-leucine, 0.02 uM], [tRNA_Ala1B~L-alanine, 0.02 uM], [tRNA_Gly3~glycine, 0.02 uM], [tRNA_Val1~L-valine, 0.02 uM], [tRNA_Glu2~L-glutamate, 0.02 uM], [tRNA_Ser1~L-serine, 0.02 uM], [tRNA_Ile12~L-isoleucine, 0.02 uM], [tRNA_Asp1~L-aspartate, 0.02 uM], [tRNA_Thr3~L-threonine, 0.02 uM], [tRNA_Lys~L-lysine, 0.02 uM], [tRNA_Arg2~L-arginine, 0.02 uM], [tRNA_Phe~L-phenylalanine, 0.02 uM], [tRNA_Tyr2~L-tyrosine, 0.02 uM], [tRNA_Gln1~L-glutamine, 0.02 uM], [tRNA_Asn~L-asparagine, 0.02 uM], [tRNA_His~L-histidine, 0.02 uM], [tRNA_MetM~L-methionine, 0.02 uM], [tRNA_Trp~L-tryptophan, 0.02 uM]])
   reaction ProteinSynthesis(MdtJ.mRNA~Ribosome_{10}~RibosomeAuxiliary + 242 GTP + 20 tRNA_Leu1~L-leucine + 11 tRNA_Ala1B~L-alanine + 12 tRNA_Gly3~glycine + 9 tRNA_Val1~L-valine + 6 tRNA_Glu2~L-glutamate + 10 tRNA_Ser1~L-serine + 14 tRNA_Ile12~L-isoleucine + 1 tRNA_Asp1~L-aspartate + 7 tRNA_Thr3~L-threonine + 7 tRNA_Lys~L-lysine + 1 tRNA_Pro1~L-proline + 2 tRNA_Arg2~L-arginine + 6 tRNA_Phe~L-phenylalanine + 4 tRNA_Tyr2~L-tyrosine + 2 tRNA_Asn~L-asparagine + 1 tRNA_His~L-histidine + 5 tRNA_MetM~L-methionine + 3 tRNA_Trp~L-tryptophan -> MdtJ.mRNA~Ribosome_{10}~RibosomeAuxiliary + MdtJ + 242 GDP + 242 Pi + 20 tRNA_Leu1 + 11 tRNA_Ala1B + 12 tRNA_Gly3 + 9 tRNA_Val1 + 6 tRNA_Glu2 + 10 tRNA_Ser1 + 14 tRNA_Ile12 + 1 tRNA_Asp1 + 7 tRNA_Thr3 + 7 tRNA_Lys + 1 tRNA_Pro1 + 2 tRNA_Arg2 + 6 tRNA_Phe + 4 tRNA_Tyr2 + 2 tRNA_Asn + 1 tRNA_His + 5 tRNA_MetM + 3 tRNA_Trp, vc = 0.6, km = [[GTP, 0.1 mM], [tRNA_Leu1~L-leucine, 0.02 uM], [tRNA_Ala1B~L-alanine, 0.02 uM], [tRNA_Gly3~glycine, 0.02 uM], [tRNA_Val1~L-valine, 0.02 uM], [tRNA_Glu2~L-glutamate, 0.02 uM], [tRNA_Ser1~L-serine, 0.02 uM], [tRNA_Ile12~L-isoleucine, 0.02 uM], [tRNA_Asp1~L-aspartate, 0.02 uM], [tRNA_Thr3~L-threonine, 0.02 uM], [tRNA_Lys~L-lysine, 0.02 uM], [tRNA_Pro1~L-proline, 0.02 uM], [tRNA_Arg2~L-arginine, 0.02 uM], [tRNA_Phe~L-phenylalanine, 0.02 uM], [tRNA_Tyr2~L-tyrosine, 0.02 uM], [tRNA_Asn~L-asparagine, 0.02 uM], [tRNA_His~L-histidine, 0.02 uM], [tRNA_MetM~L-methionine, 0.02 uM], [tRNA_Trp~L-tryptophan, 0.02 uM]])
   reaction ProteinSynthesis(MdtK.mRNA~Ribosome_{10}~RibosomeAuxiliary + 914 GTP + 61 tRNA_Leu1~L-leucine + 57 tRNA_Ala1B~L-alanine + 42 tRNA_Gly3~glycine + 39 tRNA_Val1~L-valine + 10 tRNA_Glu2~L-glutamate + 22 tRNA_Ser1~L-serine + 39 tRNA_Ile12~L-isoleucine + 12 tRNA_Asp1~L-aspartate + 22 tRNA_Thr3~L-threonine + 9 tRNA_Lys~L-lysine + 18 tRNA_Pro1~L-proline + 24 tRNA_Arg2~L-arginine + 21 tRNA_Phe~L-phenylalanine + 16 tRNA_Tyr2~L-tyrosine + 17 tRNA_Gln1~L-glutamine + 10 tRNA_Asn~L-asparagine + 5 tRNA_His~L-histidine + 23 tRNA_MetM~L-methionine + 3 tRNA_Cys~L-cysteine + 7 tRNA_Trp~L-tryptophan -> MdtK.mRNA~Ribosome_{10}~RibosomeAuxiliary + MdtK + 914 GDP + 914 Pi + 61 tRNA_Leu1 + 57 tRNA_Ala1B + 42 tRNA_Gly3 + 39 tRNA_Val1 + 10 tRNA_Glu2 + 22 tRNA_Ser1 + 39 tRNA_Ile12 + 12 tRNA_Asp1 + 22 tRNA_Thr3 + 9 tRNA_Lys + 18 tRNA_Pro1 + 24 tRNA_Arg2 + 21 tRNA_Phe + 16 tRNA_Tyr2 + 17 tRNA_Gln1 + 10 tRNA_Asn + 5 tRNA_His + 23 tRNA_MetM + 3 tRNA_Cys + 7 tRNA_Trp, vc = 0.6, km = [[GTP, 0.1 mM], [tRNA_Leu1~L-leucine, 0.02 uM], [tRNA_Ala1B~L-alanine, 0.02 uM], [tRNA_Gly3~glycine, 0.02 uM], [tRNA_Val1~L-valine, 0.02 uM], [tRNA_Glu2~L-glutamate, 0.02 uM], [tRNA_Ser1~L-serine, 0.02 uM], [tRNA_Ile12~L-isoleucine, 0.02 uM], [tRNA_Asp1~L-aspartate, 0.02 uM], [tRNA_Thr3~L-threonine, 0.02 uM], [tRNA_Lys~L-lysine, 0.02 uM], [tRNA_Pro1~L-proline, 0.02 uM], [tRNA_Arg2~L-arginine, 0.02 uM], [tRNA_Phe~L-phenylalanine, 0.02 uM], [tRNA_Tyr2~L-tyrosine, 0.02 uM], [tRNA_Gln1~L-glutamine, 0.02 uM], [tRNA_Asn~L-asparagine, 0.02 uM], [tRNA_His~L-histidine, 0.02 uM], [tRNA_MetM~L-methionine, 0.02 uM], [tRNA_Cys~L-cysteine, 0.02 uM], [tRNA_Trp~L-tryptophan, 0.02 uM]])
   reaction ProteinSynthesis(MdtL.mRNA~Ribosome_{10}~RibosomeAuxiliary + 782 GTP + 55 tRNA_Leu1~L-leucine + 53 tRNA_Ala1B~L-alanine + 30 tRNA_Gly3~glycine + 32 tRNA_Val1~L-valine + 10 tRNA_Glu2~L-glutamate + 34 tRNA_Ser1~L-serine + 32 tRNA_Ile12~L-isoleucine + 7 tRNA_Asp1~L-aspartate + 18 tRNA_Thr3~L-threonine + 7 tRNA_Lys~L-lysine + 17 tRNA_Pro1~L-proline + 17 tRNA_Arg2~L-arginine + 25 tRNA_Phe~L-phenylalanine + 5 tRNA_Tyr2~L-tyrosine + 6 tRNA_Gln1~L-glutamine + 6 tRNA_Asn~L-asparagine + 7 tRNA_His~L-histidine + 17 tRNA_MetM~L-methionine + 8 tRNA_Cys~L-cysteine + 5 tRNA_Trp~L-tryptophan -> MdtL.mRNA~Ribosome_{10}~RibosomeAuxiliary + MdtL + 782 GDP + 782 Pi + 55 tRNA_Leu1 + 53 tRNA_Ala1B + 30 tRNA_Gly3 + 32 tRNA_Val1 + 10 tRNA_Glu2 + 34 tRNA_Ser1 + 32 tRNA_Ile12 + 7 tRNA_Asp1 + 18 tRNA_Thr3 + 7 tRNA_Lys + 17 tRNA_Pro1 + 17 tRNA_Arg2 + 25 tRNA_Phe + 5 tRNA_Tyr2 + 6 tRNA_Gln1 + 6 tRNA_Asn + 7 tRNA_His + 17 tRNA_MetM + 8 tRNA_Cys + 5 tRNA_Trp, vc = 0.6, km = [[GTP, 0.1 mM], [tRNA_Leu1~L-leucine, 0.02 uM], [tRNA_Ala1B~L-alanine, 0.02 uM], [tRNA_Gly3~glycine, 0.02 uM], [tRNA_Val1~L-valine, 0.02 uM], [tRNA_Glu2~L-glutamate, 0.02 uM], [tRNA_Ser1~L-serine, 0.02 uM], [tRNA_Ile12~L-isoleucine, 0.02 uM], [tRNA_Asp1~L-aspartate, 0.02 uM], [tRNA_Thr3~L-threonine, 0.02 uM], [tRNA_Lys~L-lysine, 0.02 uM], [tRNA_Pro1~L-proline, 0.02 uM], [tRNA_Arg2~L-arginine, 0.02 uM], [tRNA_Phe~L-phenylalanine, 0.02 uM], [tRNA_Tyr2~L-tyrosine, 0.02 uM], [tRNA_Gln1~L-glutamine, 0.02 uM], [tRNA_Asn~L-asparagine, 0.02 uM], [tRNA_His~L-histidine, 0.02 uM], [tRNA_MetM~L-methionine, 0.02 uM], [tRNA_Cys~L-cysteine, 0.02 uM], [tRNA_Trp~L-tryptophan, 0.02 uM]])
   reaction ProteinSynthesis(MdtM.mRNA~Ribosome_{10}~RibosomeAuxiliary + 820 GTP + 53 tRNA_Leu1~L-leucine + 45 tRNA_Ala1B~L-alanine + 29 tRNA_Gly3~glycine + 42 tRNA_Val1~L-valine + 7 tRNA_Glu2~L-glutamate + 26 tRNA_Ser1~L-serine + 35 tRNA_Ile12~L-isoleucine + 8 tRNA_Asp1~L-aspartate + 25 tRNA_Thr3~L-threonine + 8 tRNA_Lys~L-lysine + 20 tRNA_Pro1~L-proline + 19 tRNA_Arg2~L-arginine + 32 tRNA_Phe~L-phenylalanine + 6 tRNA_Tyr2~L-tyrosine + 12 tRNA_Gln1~L-glutamine + 10 tRNA_Asn~L-asparagine + 6 tRNA_His~L-histidine + 15 tRNA_MetM~L-methionine + 3 tRNA_Cys~L-cysteine + 9 tRNA_Trp~L-tryptophan -> MdtM.mRNA~Ribosome_{10}~RibosomeAuxiliary + MdtM + 820 GDP + 820 Pi + 53 tRNA_Leu1 + 45 tRNA_Ala1B + 29 tRNA_Gly3 + 42 tRNA_Val1 + 7 tRNA_Glu2 + 26 tRNA_Ser1 + 35 tRNA_Ile12 + 8 tRNA_Asp1 + 25 tRNA_Thr3 + 8 tRNA_Lys + 20 tRNA_Pro1 + 19 tRNA_Arg2 + 32 tRNA_Phe + 6 tRNA_Tyr2 + 12 tRNA_Gln1 + 10 tRNA_Asn + 6 tRNA_His + 15 tRNA_MetM + 3 tRNA_Cys + 9 tRNA_Trp, vc = 0.6, km = [[GTP, 0.1 mM], [tRNA_Leu1~L-leucine, 0.02 uM], [tRNA_Ala1B~L-alanine, 0.02 uM], [tRNA_Gly3~glycine, 0.02 uM], [tRNA_Val1~L-valine, 0.02 uM], [tRNA_Glu2~L-glutamate, 0.02 uM], [tRNA_Ser1~L-serine, 0.02 uM], [tRNA_Ile12~L-isoleucine, 0.02 uM], [tRNA_Asp1~L-aspartate, 0.02 uM], [tRNA_Thr3~L-threonine, 0.02 uM], [tRNA_Lys~L-lysine, 0.02 uM], [tRNA_Pro1~L-proline, 0.02 uM], [tRNA_Arg2~L-arginine, 0.02 uM], [tRNA_Phe~L-phenylalanine, 0.02 uM], [tRNA_Tyr2~L-tyrosine, 0.02 uM], [tRNA_Gln1~L-glutamine, 0.02 uM], [tRNA_Asn~L-asparagine, 0.02 uM], [tRNA_His~L-histidine, 0.02 uM], [tRNA_MetM~L-methionine, 0.02 uM], [tRNA_Cys~L-cysteine, 0.02 uM], [tRNA_Trp~L-tryptophan, 0.02 uM]])
   reaction ProteinSynthesis(MdtN.mRNA~Ribosome_{10}~RibosomeAuxiliary + 686 GTP + 31 tRNA_Leu1~L-leucine + 52 tRNA_Ala1B~L-alanine + 17 tRNA_Gly3~glycine + 35 tRNA_Val1~L-valine + 16 tRNA_Glu2~L-glutamate + 23 tRNA_Ser1~L-serine + 16 tRNA_Ile12~L-isoleucine + 25 tRNA_Asp1~L-aspartate + 19 tRNA_Thr3~L-threonine + 17 tRNA_Lys~L-lysine + 17 tRNA_Pro1~L-proline + 24 tRNA_Arg2~L-arginine + 12 tRNA_Phe~L-phenylalanine + 4 tRNA_Tyr2~L-tyrosine + 14 tRNA_Gln1~L-glutamine + 9 tRNA_Asn~L-asparagine + 2 tRNA_His~L-histidine + 7 tRNA_MetM~L-methionine + 3 tRNA_Trp~L-tryptophan -> MdtN.mRNA~Ribosome_{10}~RibosomeAuxiliary + MdtN + 686 GDP + 686 Pi + 31 tRNA_Leu1 + 52 tRNA_Ala1B + 17 tRNA_Gly3 + 35 tRNA_Val1 + 16 tRNA_Glu2 + 23 tRNA_Ser1 + 16 tRNA_Ile12 + 25 tRNA_Asp1 + 19 tRNA_Thr3 + 17 tRNA_Lys + 17 tRNA_Pro1 + 24 tRNA_Arg2 + 12 tRNA_Phe + 4 tRNA_Tyr2 + 14 tRNA_Gln1 + 9 tRNA_Asn + 2 tRNA_His + 7 tRNA_MetM + 3 tRNA_Trp, vc = 0.6, km = [[GTP, 0.1 mM], [tRNA_Leu1~L-leucine, 0.02 uM], [tRNA_Ala1B~L-alanine, 0.02 uM], [tRNA_Gly3~glycine, 0.02 uM], [tRNA_Val1~L-valine, 0.02 uM], [tRNA_Glu2~L-glutamate, 0.02 uM], [tRNA_Ser1~L-serine, 0.02 uM], [tRNA_Ile12~L-isoleucine, 0.02 uM], [tRNA_Asp1~L-aspartate, 0.02 uM], [tRNA_Thr3~L-threonine, 0.02 uM], [tRNA_Lys~L-lysine, 0.02 uM], [tRNA_Pro1~L-proline, 0.02 uM], [tRNA_Arg2~L-arginine, 0.02 uM], [tRNA_Phe~L-phenylalanine, 0.02 uM], [tRNA_Tyr2~L-tyrosine, 0.02 uM], [tRNA_Gln1~L-glutamine, 0.02 uM], [tRNA_Asn~L-asparagine, 0.02 uM], [tRNA_His~L-histidine, 0.02 uM], [tRNA_MetM~L-methionine, 0.02 uM], [tRNA_Trp~L-tryptophan, 0.02 uM]])
   reaction ProteinSynthesis(MdtO.mRNA~Ribosome_{10}~RibosomeAuxiliary + 1366 GTP + 92 tRNA_Leu1~L-leucine + 76 tRNA_Ala1B~L-alanine + 31 tRNA_Gly3~glycine + 48 tRNA_Val1~L-valine + 36 tRNA_Glu2~L-glutamate + 37 tRNA_Ser1~L-serine + 44 tRNA_Ile12~L-isoleucine + 24 tRNA_Asp1~L-aspartate + 45 tRNA_Thr3~L-threonine + 12 tRNA_Lys~L-lysine + 35 tRNA_Pro1~L-proline + 36 tRNA_Arg2~L-arginine + 30 tRNA_Phe~L-phenylalanine + 20 tRNA_Tyr2~L-tyrosine + 38 tRNA_Gln1~L-glutamine + 19 tRNA_Asn~L-asparagine + 9 tRNA_His~L-histidine + 19 tRNA_MetM~L-methionine + 16 tRNA_Cys~L-cysteine + 16 tRNA_Trp~L-tryptophan -> MdtO.mRNA~Ribosome_{10}~RibosomeAuxiliary + MdtO + 1366 GDP + 1366 Pi + 92 tRNA_Leu1 + 76 tRNA_Ala1B + 31 tRNA_Gly3 + 48 tRNA_Val1 + 36 tRNA_Glu2 + 37 tRNA_Ser1 + 44 tRNA_Ile12 + 24 tRNA_Asp1 + 45 tRNA_Thr3 + 12 tRNA_Lys + 35 tRNA_Pro1 + 36 tRNA_Arg2 + 30 tRNA_Phe + 20 tRNA_Tyr2 + 38 tRNA_Gln1 + 19 tRNA_Asn + 9 tRNA_His + 19 tRNA_MetM + 16 tRNA_Cys + 16 tRNA_Trp, vc = 0.6, km = [[GTP, 0.1 mM], [tRNA_Leu1~L-leucine, 0.02 uM], [tRNA_Ala1B~L-alanine, 0.02 uM], [tRNA_Gly3~glycine, 0.02 uM], [tRNA_Val1~L-valine, 0.02 uM], [tRNA_Glu2~L-glutamate, 0.02 uM], [tRNA_Ser1~L-serine, 0.02 uM], [tRNA_Ile12~L-isoleucine, 0.02 uM], [tRNA_Asp1~L-aspartate, 0.02 uM], [tRNA_Thr3~L-threonine, 0.02 uM], [tRNA_Lys~L-lysine, 0.02 uM], [tRNA_Pro1~L-proline, 0.02 uM], [tRNA_Arg2~L-arginine, 0.02 uM], [tRNA_Phe~L-phenylalanine, 0.02 uM], [tRNA_Tyr2~L-tyrosine, 0.02 uM], [tRNA_Gln1~L-glutamine, 0.02 uM], [tRNA_Asn~L-asparagine, 0.02 uM], [tRNA_His~L-histidine, 0.02 uM], [tRNA_MetM~L-methionine, 0.02 uM], [tRNA_Cys~L-cysteine, 0.02 uM], [tRNA_Trp~L-tryptophan, 0.02 uM]])
   reaction ProteinSynthesis(MdtP.mRNA~Ribosome_{10}~RibosomeAuxiliary + 976 GTP + 65 tRNA_Leu1~L-leucine + 65 tRNA_Ala1B~L-alanine + 31 tRNA_Gly3~glycine + 28 tRNA_Val1~L-valine + 24 tRNA_Glu2~L-glutamate + 34 tRNA_Ser1~L-serine + 20 tRNA_Ile12~L-isoleucine + 25 tRNA_Asp1~L-aspartate + 22 tRNA_Thr3~L-threonine + 17 tRNA_Lys~L-lysine + 18 tRNA_Pro1~L-proline + 31 tRNA_Arg2~L-arginine + 12 tRNA_Phe~L-phenylalanine + 13 tRNA_Tyr2~L-tyrosine + 38 tRNA_Gln1~L-glutamine + 13 tRNA_Asn~L-asparagine + 11 tRNA_His~L-histidine + 14 tRNA_MetM~L-methionine + 2 tRNA_Cys~L-cysteine + 5 tRNA_Trp~L-tryptophan -> MdtP.mRNA~Ribosome_{10}~RibosomeAuxiliary + MdtP + 976 GDP + 976 Pi + 65 tRNA_Leu1 + 65 tRNA_Ala1B + 31 tRNA_Gly3 + 28 tRNA_Val1 + 24 tRNA_Glu2 + 34 tRNA_Ser1 + 20 tRNA_Ile12 + 25 tRNA_Asp1 + 22 tRNA_Thr3 + 17 tRNA_Lys + 18 tRNA_Pro1 + 31 tRNA_Arg2 + 12 tRNA_Phe + 13 tRNA_Tyr2 + 38 tRNA_Gln1 + 13 tRNA_Asn + 11 tRNA_His + 14 tRNA_MetM + 2 tRNA_Cys + 5 tRNA_Trp, vc = 0.6, km = [[GTP, 0.1 mM], [tRNA_Leu1~L-leucine, 0.02 uM], [tRNA_Ala1B~L-alanine, 0.02 uM], [tRNA_Gly3~glycine, 0.02 uM], [tRNA_Val1~L-valine, 0.02 uM], [tRNA_Glu2~L-glutamate, 0.02 uM], [tRNA_Ser1~L-serine, 0.02 uM], [tRNA_Ile12~L-isoleucine, 0.02 uM], [tRNA_Asp1~L-aspartate, 0.02 uM], [tRNA_Thr3~L-threonine, 0.02 uM], [tRNA_Lys~L-lysine, 0.02 uM], [tRNA_Pro1~L-proline, 0.02 uM], [tRNA_Arg2~L-arginine, 0.02 uM], [tRNA_Phe~L-phenylalanine, 0.02 uM], [tRNA_Tyr2~L-tyrosine, 0.02 uM], [tRNA_Gln1~L-glutamine, 0.02 uM], [tRNA_Asn~L-asparagine, 0.02 uM], [tRNA_His~L-histidine, 0.02 uM], [tRNA_MetM~L-methionine, 0.02 uM], [tRNA_Cys~L-cysteine, 0.02 uM], [tRNA_Trp~L-tryptophan, 0.02 uM]])
   reaction ProteinSynthesis(MdtQ.mRNA~Ribosome_{10}~RibosomeAuxiliary + 600 GTP + 27 tRNA_Leu1~L-leucine + 27 tRNA_Ala1B~L-alanine + 25 tRNA_Gly3~glycine + 23 tRNA_Val1~L-valine + 20 tRNA_Glu2~L-glutamate + 19 tRNA_Ser1~L-serine + 17 tRNA_Ile12~L-isoleucine + 17 tRNA_Asp1~L-aspartate + 16 tRNA_Thr3~L-threonine + 15 tRNA_Lys~L-lysine + 14 tRNA_Pro1~L-proline + 14 tRNA_Arg2~L-arginine + 13 tRNA_Phe~L-phenylalanine + 10 tRNA_Tyr2~L-tyrosine + 10 tRNA_Gln1~L-glutamine + 10 tRNA_Asn~L-asparagine + 8 tRNA_His~L-histidine + 7 tRNA_MetM~L-methionine + 4 tRNA_Cys~L-cysteine + 4 tRNA_Trp~L-tryptophan -> MdtQ.mRNA~Ribosome_{10}~RibosomeAuxiliary + MdtQ + 600 GDP + 600 Pi + 27 tRNA_Leu1 + 27 tRNA_Ala1B + 25 tRNA_Gly3 + 23 tRNA_Val1 + 20 tRNA_Glu2 + 19 tRNA_Ser1 + 17 tRNA_Ile12 + 17 tRNA_Asp1 + 16 tRNA_Thr3 + 15 tRNA_Lys + 14 tRNA_Pro1 + 14 tRNA_Arg2 + 13 tRNA_Phe + 10 tRNA_Tyr2 + 10 tRNA_Gln1 + 10 tRNA_Asn + 8 tRNA_His + 7 tRNA_MetM + 4 tRNA_Cys + 4 tRNA_Trp, vc = 0.6, km = [[GTP, 0.1 mM], [tRNA_Leu1~L-leucine, 0.02 uM], [tRNA_Ala1B~L-alanine, 0.02 uM], [tRNA_Gly3~glycine, 0.02 uM], [tRNA_Val1~L-valine, 0.02 uM], [tRNA_Glu2~L-glutamate, 0.02 uM], [tRNA_Ser1~L-serine, 0.02 uM], [tRNA_Ile12~L-isoleucine, 0.02 uM], [tRNA_Asp1~L-aspartate, 0.02 uM], [tRNA_Thr3~L-threonine, 0.02 uM], [tRNA_Lys~L-lysine, 0.02 uM], [tRNA_Pro1~L-proline, 0.02 uM], [tRNA_Arg2~L-arginine, 0.02 uM], [tRNA_Phe~L-phenylalanine, 0.02 uM], [tRNA_Tyr2~L-tyrosine, 0.02 uM], [tRNA_Gln1~L-glutamine, 0.02 uM], [tRNA_Asn~L-asparagine, 0.02 uM], [tRNA_His~L-histidine, 0.02 uM], [tRNA_MetM~L-methionine, 0.02 uM], [tRNA_Cys~L-cysteine, 0.02 uM], [tRNA_Trp~L-tryptophan, 0.02 uM]])
   reaction ProteinSynthesis(MelA.mRNA~Ribosome_{10}~RibosomeAuxiliary + 902 GTP + 39 tRNA_Leu1~L-leucine + 43 tRNA_Ala1B~L-alanine + 28 tRNA_Gly3~glycine + 28 tRNA_Val1~L-valine + 33 tRNA_Glu2~L-glutamate + 14 tRNA_Ser1~L-serine + 32 tRNA_Ile12~L-isoleucine + 25 tRNA_Asp1~L-aspartate + 29 tRNA_Thr3~L-threonine + 20 tRNA_Lys~L-lysine + 23 tRNA_Pro1~L-proline + 22 tRNA_Arg2~L-arginine + 11 tRNA_Phe~L-phenylalanine + 19 tRNA_Tyr2~L-tyrosine + 14 tRNA_Gln1~L-glutamine + 19 tRNA_Asn~L-asparagine + 17 tRNA_His~L-histidine + 16 tRNA_MetM~L-methionine + 12 tRNA_Cys~L-cysteine + 7 tRNA_Trp~L-tryptophan -> MelA.mRNA~Ribosome_{10}~RibosomeAuxiliary + MelA + 902 GDP + 902 Pi + 39 tRNA_Leu1 + 43 tRNA_Ala1B + 28 tRNA_Gly3 + 28 tRNA_Val1 + 33 tRNA_Glu2 + 14 tRNA_Ser1 + 32 tRNA_Ile12 + 25 tRNA_Asp1 + 29 tRNA_Thr3 + 20 tRNA_Lys + 23 tRNA_Pro1 + 22 tRNA_Arg2 + 11 tRNA_Phe + 19 tRNA_Tyr2 + 14 tRNA_Gln1 + 19 tRNA_Asn + 17 tRNA_His + 16 tRNA_MetM + 12 tRNA_Cys + 7 tRNA_Trp, vc = 0.6, km = [[GTP, 0.1 mM], [tRNA_Leu1~L-leucine, 0.02 uM], [tRNA_Ala1B~L-alanine, 0.02 uM], [tRNA_Gly3~glycine, 0.02 uM], [tRNA_Val1~L-valine, 0.02 uM], [tRNA_Glu2~L-glutamate, 0.02 uM], [tRNA_Ser1~L-serine, 0.02 uM], [tRNA_Ile12~L-isoleucine, 0.02 uM], [tRNA_Asp1~L-aspartate, 0.02 uM], [tRNA_Thr3~L-threonine, 0.02 uM], [tRNA_Lys~L-lysine, 0.02 uM], [tRNA_Pro1~L-proline, 0.02 uM], [tRNA_Arg2~L-arginine, 0.02 uM], [tRNA_Phe~L-phenylalanine, 0.02 uM], [tRNA_Tyr2~L-tyrosine, 0.02 uM], [tRNA_Gln1~L-glutamine, 0.02 uM], [tRNA_Asn~L-asparagine, 0.02 uM], [tRNA_His~L-histidine, 0.02 uM], [tRNA_MetM~L-methionine, 0.02 uM], [tRNA_Cys~L-cysteine, 0.02 uM], [tRNA_Trp~L-tryptophan, 0.02 uM]])
   reaction ProteinSynthesis(MelB.mRNA~Ribosome_{10}~RibosomeAuxiliary + 946 GTP + 58 tRNA_Leu1~L-leucine + 38 tRNA_Ala1B~L-alanine + 36 tRNA_Gly3~glycine + 51 tRNA_Val1~L-valine + 9 tRNA_Glu2~L-glutamate + 28 tRNA_Ser1~L-serine + 41 tRNA_Ile12~L-isoleucine + 17 tRNA_Asp1~L-aspartate + 27 tRNA_Thr3~L-threonine + 13 tRNA_Lys~L-lysine + 17 tRNA_Pro1~L-proline + 17 tRNA_Arg2~L-arginine + 34 tRNA_Phe~L-phenylalanine + 26 tRNA_Tyr2~L-tyrosine + 11 tRNA_Gln1~L-glutamine + 14 tRNA_Asn~L-asparagine + 7 tRNA_His~L-histidine + 17 tRNA_MetM~L-methionine + 4 tRNA_Cys~L-cysteine + 8 tRNA_Trp~L-tryptophan -> MelB.mRNA~Ribosome_{10}~RibosomeAuxiliary + MelB + 946 GDP + 946 Pi + 58 tRNA_Leu1 + 38 tRNA_Ala1B + 36 tRNA_Gly3 + 51 tRNA_Val1 + 9 tRNA_Glu2 + 28 tRNA_Ser1 + 41 tRNA_Ile12 + 17 tRNA_Asp1 + 27 tRNA_Thr3 + 13 tRNA_Lys + 17 tRNA_Pro1 + 17 tRNA_Arg2 + 34 tRNA_Phe + 26 tRNA_Tyr2 + 11 tRNA_Gln1 + 14 tRNA_Asn + 7 tRNA_His + 17 tRNA_MetM + 4 tRNA_Cys + 8 tRNA_Trp, vc = 0.6, km = [[GTP, 0.1 mM], [tRNA_Leu1~L-leucine, 0.02 uM], [tRNA_Ala1B~L-alanine, 0.02 uM], [tRNA_Gly3~glycine, 0.02 uM], [tRNA_Val1~L-valine, 0.02 uM], [tRNA_Glu2~L-glutamate, 0.02 uM], [tRNA_Ser1~L-serine, 0.02 uM], [tRNA_Ile12~L-isoleucine, 0.02 uM], [tRNA_Asp1~L-aspartate, 0.02 uM], [tRNA_Thr3~L-threonine, 0.02 uM], [tRNA_Lys~L-lysine, 0.02 uM], [tRNA_Pro1~L-proline, 0.02 uM], [tRNA_Arg2~L-arginine, 0.02 uM], [tRNA_Phe~L-phenylalanine, 0.02 uM], [tRNA_Tyr2~L-tyrosine, 0.02 uM], [tRNA_Gln1~L-glutamine, 0.02 uM], [tRNA_Asn~L-asparagine, 0.02 uM], [tRNA_His~L-histidine, 0.02 uM], [tRNA_MetM~L-methionine, 0.02 uM], [tRNA_Cys~L-cysteine, 0.02 uM], [tRNA_Trp~L-tryptophan, 0.02 uM]])
   reaction ProteinSynthesis(MelR.mRNA~Ribosome_{10}~RibosomeAuxiliary + 604 GTP + 27 tRNA_Leu1~L-leucine + 15 tRNA_Ala1B~L-alanine + 13 tRNA_Gly3~glycine + 16 tRNA_Val1~L-valine + 14 tRNA_Glu2~L-glutamate + 25 tRNA_Ser1~L-serine + 19 tRNA_Ile12~L-isoleucine + 13 tRNA_Asp1~L-aspartate + 20 tRNA_Thr3~L-threonine + 12 tRNA_Lys~L-lysine + 12 tRNA_Pro1~L-proline + 17 tRNA_Arg2~L-arginine + 15 tRNA_Phe~L-phenylalanine + 10 tRNA_Tyr2~L-tyrosine + 23 tRNA_Gln1~L-glutamine + 17 tRNA_Asn~L-asparagine + 12 tRNA_His~L-histidine + 14 tRNA_MetM~L-methionine + 3 tRNA_Cys~L-cysteine + 5 tRNA_Trp~L-tryptophan -> MelR.mRNA~Ribosome_{10}~RibosomeAuxiliary + MelR + 604 GDP + 604 Pi + 27 tRNA_Leu1 + 15 tRNA_Ala1B + 13 tRNA_Gly3 + 16 tRNA_Val1 + 14 tRNA_Glu2 + 25 tRNA_Ser1 + 19 tRNA_Ile12 + 13 tRNA_Asp1 + 20 tRNA_Thr3 + 12 tRNA_Lys + 12 tRNA_Pro1 + 17 tRNA_Arg2 + 15 tRNA_Phe + 10 tRNA_Tyr2 + 23 tRNA_Gln1 + 17 tRNA_Asn + 12 tRNA_His + 14 tRNA_MetM + 3 tRNA_Cys + 5 tRNA_Trp, vc = 0.6, km = [[GTP, 0.1 mM], [tRNA_Leu1~L-leucine, 0.02 uM], [tRNA_Ala1B~L-alanine, 0.02 uM], [tRNA_Gly3~glycine, 0.02 uM], [tRNA_Val1~L-valine, 0.02 uM], [tRNA_Glu2~L-glutamate, 0.02 uM], [tRNA_Ser1~L-serine, 0.02 uM], [tRNA_Ile12~L-isoleucine, 0.02 uM], [tRNA_Asp1~L-aspartate, 0.02 uM], [tRNA_Thr3~L-threonine, 0.02 uM], [tRNA_Lys~L-lysine, 0.02 uM], [tRNA_Pro1~L-proline, 0.02 uM], [tRNA_Arg2~L-arginine, 0.02 uM], [tRNA_Phe~L-phenylalanine, 0.02 uM], [tRNA_Tyr2~L-tyrosine, 0.02 uM], [tRNA_Gln1~L-glutamine, 0.02 uM], [tRNA_Asn~L-asparagine, 0.02 uM], [tRNA_His~L-histidine, 0.02 uM], [tRNA_MetM~L-methionine, 0.02 uM], [tRNA_Cys~L-cysteine, 0.02 uM], [tRNA_Trp~L-tryptophan, 0.02 uM]])
   reaction ProteinSynthesis(MepA.mRNA~Ribosome_{10}~RibosomeAuxiliary + 548 GTP + 30 tRNA_Leu1~L-leucine + 21 tRNA_Ala1B~L-alanine + 20 tRNA_Gly3~glycine + 15 tRNA_Val1~L-valine + 8 tRNA_Glu2~L-glutamate + 20 tRNA_Ser1~L-serine + 13 tRNA_Ile12~L-isoleucine + 17 tRNA_Asp1~L-aspartate + 15 tRNA_Thr3~L-threonine + 13 tRNA_Lys~L-lysine + 24 tRNA_Pro1~L-proline + 15 tRNA_Arg2~L-arginine + 9 tRNA_Phe~L-phenylalanine + 2 tRNA_Tyr2~L-tyrosine + 19 tRNA_Gln1~L-glutamine + 5 tRNA_Asn~L-asparagine + 9 tRNA_His~L-histidine + 7 tRNA_MetM~L-methionine + 6 tRNA_Cys~L-cysteine + 6 tRNA_Trp~L-tryptophan -> MepA.mRNA~Ribosome_{10}~RibosomeAuxiliary + MepA + 548 GDP + 548 Pi + 30 tRNA_Leu1 + 21 tRNA_Ala1B + 20 tRNA_Gly3 + 15 tRNA_Val1 + 8 tRNA_Glu2 + 20 tRNA_Ser1 + 13 tRNA_Ile12 + 17 tRNA_Asp1 + 15 tRNA_Thr3 + 13 tRNA_Lys + 24 tRNA_Pro1 + 15 tRNA_Arg2 + 9 tRNA_Phe + 2 tRNA_Tyr2 + 19 tRNA_Gln1 + 5 tRNA_Asn + 9 tRNA_His + 7 tRNA_MetM + 6 tRNA_Cys + 6 tRNA_Trp, vc = 0.6, km = [[GTP, 0.1 mM], [tRNA_Leu1~L-leucine, 0.02 uM], [tRNA_Ala1B~L-alanine, 0.02 uM], [tRNA_Gly3~glycine, 0.02 uM], [tRNA_Val1~L-valine, 0.02 uM], [tRNA_Glu2~L-glutamate, 0.02 uM], [tRNA_Ser1~L-serine, 0.02 uM], [tRNA_Ile12~L-isoleucine, 0.02 uM], [tRNA_Asp1~L-aspartate, 0.02 uM], [tRNA_Thr3~L-threonine, 0.02 uM], [tRNA_Lys~L-lysine, 0.02 uM], [tRNA_Pro1~L-proline, 0.02 uM], [tRNA_Arg2~L-arginine, 0.02 uM], [tRNA_Phe~L-phenylalanine, 0.02 uM], [tRNA_Tyr2~L-tyrosine, 0.02 uM], [tRNA_Gln1~L-glutamine, 0.02 uM], [tRNA_Asn~L-asparagine, 0.02 uM], [tRNA_His~L-histidine, 0.02 uM], [tRNA_MetM~L-methionine, 0.02 uM], [tRNA_Cys~L-cysteine, 0.02 uM], [tRNA_Trp~L-tryptophan, 0.02 uM]])
   reaction ProteinSynthesis(MepH.mRNA~Ribosome_{10}~RibosomeAuxiliary + 542 GTP + 14 tRNA_Leu1~L-leucine + 30 tRNA_Ala1B~L-alanine + 15 tRNA_Gly3~glycine + 14 tRNA_Val1~L-valine + 7 tRNA_Glu2~L-glutamate + 25 tRNA_Ser1~L-serine + 12 tRNA_Ile12~L-isoleucine + 8 tRNA_Asp1~L-aspartate + 30 tRNA_Thr3~L-threonine + 37 tRNA_Lys~L-lysine + 8 tRNA_Pro1~L-proline + 18 tRNA_Arg2~L-arginine + 6 tRNA_Phe~L-phenylalanine + 9 tRNA_Tyr2~L-tyrosine + 10 tRNA_Gln1~L-glutamine + 8 tRNA_Asn~L-asparagine + 8 tRNA_His~L-histidine + 6 tRNA_MetM~L-methionine + 4 tRNA_Cys~L-cysteine + 2 tRNA_Trp~L-tryptophan -> MepH.mRNA~Ribosome_{10}~RibosomeAuxiliary + MepH + 542 GDP + 542 Pi + 14 tRNA_Leu1 + 30 tRNA_Ala1B + 15 tRNA_Gly3 + 14 tRNA_Val1 + 7 tRNA_Glu2 + 25 tRNA_Ser1 + 12 tRNA_Ile12 + 8 tRNA_Asp1 + 30 tRNA_Thr3 + 37 tRNA_Lys + 8 tRNA_Pro1 + 18 tRNA_Arg2 + 6 tRNA_Phe + 9 tRNA_Tyr2 + 10 tRNA_Gln1 + 8 tRNA_Asn + 8 tRNA_His + 6 tRNA_MetM + 4 tRNA_Cys + 2 tRNA_Trp, vc = 0.6, km = [[GTP, 0.1 mM], [tRNA_Leu1~L-leucine, 0.02 uM], [tRNA_Ala1B~L-alanine, 0.02 uM], [tRNA_Gly3~glycine, 0.02 uM], [tRNA_Val1~L-valine, 0.02 uM], [tRNA_Glu2~L-glutamate, 0.02 uM], [tRNA_Ser1~L-serine, 0.02 uM], [tRNA_Ile12~L-isoleucine, 0.02 uM], [tRNA_Asp1~L-aspartate, 0.02 uM], [tRNA_Thr3~L-threonine, 0.02 uM], [tRNA_Lys~L-lysine, 0.02 uM], [tRNA_Pro1~L-proline, 0.02 uM], [tRNA_Arg2~L-arginine, 0.02 uM], [tRNA_Phe~L-phenylalanine, 0.02 uM], [tRNA_Tyr2~L-tyrosine, 0.02 uM], [tRNA_Gln1~L-glutamine, 0.02 uM], [tRNA_Asn~L-asparagine, 0.02 uM], [tRNA_His~L-histidine, 0.02 uM], [tRNA_MetM~L-methionine, 0.02 uM], [tRNA_Cys~L-cysteine, 0.02 uM], [tRNA_Trp~L-tryptophan, 0.02 uM]])
   reaction ProteinSynthesis(MepK.mRNA~Ribosome_{10}~RibosomeAuxiliary + 364 GTP + 20 tRNA_Leu1~L-leucine + 18 tRNA_Ala1B~L-alanine + 17 tRNA_Gly3~glycine + 5 tRNA_Val1~L-valine + 6 tRNA_Glu2~L-glutamate + 10 tRNA_Ser1~L-serine + 12 tRNA_Ile12~L-isoleucine + 9 tRNA_Asp1~L-aspartate + 9 tRNA_Thr3~L-threonine + 11 tRNA_Lys~L-lysine + 8 tRNA_Pro1~L-proline + 17 tRNA_Arg2~L-arginine + 9 tRNA_Phe~L-phenylalanine + 7 tRNA_Tyr2~L-tyrosine + 5 tRNA_Gln1~L-glutamine + 9 tRNA_Asn~L-asparagine + 6 tRNA_His~L-histidine + 3 tRNA_MetM~L-methionine + 1 tRNA_Trp~L-tryptophan -> MepK.mRNA~Ribosome_{10}~RibosomeAuxiliary + MepK + 364 GDP + 364 Pi + 20 tRNA_Leu1 + 18 tRNA_Ala1B + 17 tRNA_Gly3 + 5 tRNA_Val1 + 6 tRNA_Glu2 + 10 tRNA_Ser1 + 12 tRNA_Ile12 + 9 tRNA_Asp1 + 9 tRNA_Thr3 + 11 tRNA_Lys + 8 tRNA_Pro1 + 17 tRNA_Arg2 + 9 tRNA_Phe + 7 tRNA_Tyr2 + 5 tRNA_Gln1 + 9 tRNA_Asn + 6 tRNA_His + 3 tRNA_MetM + 1 tRNA_Trp, vc = 0.6, km = [[GTP, 0.1 mM], [tRNA_Leu1~L-leucine, 0.02 uM], [tRNA_Ala1B~L-alanine, 0.02 uM], [tRNA_Gly3~glycine, 0.02 uM], [tRNA_Val1~L-valine, 0.02 uM], [tRNA_Glu2~L-glutamate, 0.02 uM], [tRNA_Ser1~L-serine, 0.02 uM], [tRNA_Ile12~L-isoleucine, 0.02 uM], [tRNA_Asp1~L-aspartate, 0.02 uM], [tRNA_Thr3~L-threonine, 0.02 uM], [tRNA_Lys~L-lysine, 0.02 uM], [tRNA_Pro1~L-proline, 0.02 uM], [tRNA_Arg2~L-arginine, 0.02 uM], [tRNA_Phe~L-phenylalanine, 0.02 uM], [tRNA_Tyr2~L-tyrosine, 0.02 uM], [tRNA_Gln1~L-glutamine, 0.02 uM], [tRNA_Asn~L-asparagine, 0.02 uM], [tRNA_His~L-histidine, 0.02 uM], [tRNA_MetM~L-methionine, 0.02 uM], [tRNA_Trp~L-tryptophan, 0.02 uM]])
   reaction ProteinSynthesis(MepM.mRNA~Ribosome_{10}~RibosomeAuxiliary + 880 GTP + 40 tRNA_Leu1~L-leucine + 40 tRNA_Ala1B~L-alanine + 37 tRNA_Gly3~glycine + 32 tRNA_Val1~L-valine + 27 tRNA_Glu2~L-glutamate + 25 tRNA_Ser1~L-serine + 19 tRNA_Ile12~L-isoleucine + 23 tRNA_Asp1~L-aspartate + 28 tRNA_Thr3~L-threonine + 22 tRNA_Lys~L-lysine + 18 tRNA_Pro1~L-proline + 38 tRNA_Arg2~L-arginine + 13 tRNA_Phe~L-phenylalanine + 13 tRNA_Tyr2~L-tyrosine + 24 tRNA_Gln1~L-glutamine + 16 tRNA_Asn~L-asparagine + 8 tRNA_His~L-histidine + 11 tRNA_MetM~L-methionine + 6 tRNA_Trp~L-tryptophan -> MepM.mRNA~Ribosome_{10}~RibosomeAuxiliary + MepM + 880 GDP + 880 Pi + 40 tRNA_Leu1 + 40 tRNA_Ala1B + 37 tRNA_Gly3 + 32 tRNA_Val1 + 27 tRNA_Glu2 + 25 tRNA_Ser1 + 19 tRNA_Ile12 + 23 tRNA_Asp1 + 28 tRNA_Thr3 + 22 tRNA_Lys + 18 tRNA_Pro1 + 38 tRNA_Arg2 + 13 tRNA_Phe + 13 tRNA_Tyr2 + 24 tRNA_Gln1 + 16 tRNA_Asn + 8 tRNA_His + 11 tRNA_MetM + 6 tRNA_Trp, vc = 0.6, km = [[GTP, 0.1 mM], [tRNA_Leu1~L-leucine, 0.02 uM], [tRNA_Ala1B~L-alanine, 0.02 uM], [tRNA_Gly3~glycine, 0.02 uM], [tRNA_Val1~L-valine, 0.02 uM], [tRNA_Glu2~L-glutamate, 0.02 uM], [tRNA_Ser1~L-serine, 0.02 uM], [tRNA_Ile12~L-isoleucine, 0.02 uM], [tRNA_Asp1~L-aspartate, 0.02 uM], [tRNA_Thr3~L-threonine, 0.02 uM], [tRNA_Lys~L-lysine, 0.02 uM], [tRNA_Pro1~L-proline, 0.02 uM], [tRNA_Arg2~L-arginine, 0.02 uM], [tRNA_Phe~L-phenylalanine, 0.02 uM], [tRNA_Tyr2~L-tyrosine, 0.02 uM], [tRNA_Gln1~L-glutamine, 0.02 uM], [tRNA_Asn~L-asparagine, 0.02 uM], [tRNA_His~L-histidine, 0.02 uM], [tRNA_MetM~L-methionine, 0.02 uM], [tRNA_Trp~L-tryptophan, 0.02 uM]])
   reaction ProteinSynthesis(MepS.mRNA~Ribosome_{10}~RibosomeAuxiliary + 376 GTP + 13 tRNA_Leu1~L-leucine + 12 tRNA_Ala1B~L-alanine + 15 tRNA_Gly3~glycine + 15 tRNA_Val1~L-valine + 10 tRNA_Glu2~L-glutamate + 22 tRNA_Ser1~L-serine + 10 tRNA_Ile12~L-isoleucine + 6 tRNA_Asp1~L-aspartate + 9 tRNA_Thr3~L-threonine + 9 tRNA_Lys~L-lysine + 5 tRNA_Pro1~L-proline + 18 tRNA_Arg2~L-arginine + 6 tRNA_Phe~L-phenylalanine + 7 tRNA_Tyr2~L-tyrosine + 9 tRNA_Gln1~L-glutamine + 10 tRNA_Asn~L-asparagine + 3 tRNA_His~L-histidine + 5 tRNA_MetM~L-methionine + 2 tRNA_Cys~L-cysteine + 2 tRNA_Trp~L-tryptophan -> MepS.mRNA~Ribosome_{10}~RibosomeAuxiliary + MepS + 376 GDP + 376 Pi + 13 tRNA_Leu1 + 12 tRNA_Ala1B + 15 tRNA_Gly3 + 15 tRNA_Val1 + 10 tRNA_Glu2 + 22 tRNA_Ser1 + 10 tRNA_Ile12 + 6 tRNA_Asp1 + 9 tRNA_Thr3 + 9 tRNA_Lys + 5 tRNA_Pro1 + 18 tRNA_Arg2 + 6 tRNA_Phe + 7 tRNA_Tyr2 + 9 tRNA_Gln1 + 10 tRNA_Asn + 3 tRNA_His + 5 tRNA_MetM + 2 tRNA_Cys + 2 tRNA_Trp, vc = 0.6, km = [[GTP, 0.1 mM], [tRNA_Leu1~L-leucine, 0.02 uM], [tRNA_Ala1B~L-alanine, 0.02 uM], [tRNA_Gly3~glycine, 0.02 uM], [tRNA_Val1~L-valine, 0.02 uM], [tRNA_Glu2~L-glutamate, 0.02 uM], [tRNA_Ser1~L-serine, 0.02 uM], [tRNA_Ile12~L-isoleucine, 0.02 uM], [tRNA_Asp1~L-aspartate, 0.02 uM], [tRNA_Thr3~L-threonine, 0.02 uM], [tRNA_Lys~L-lysine, 0.02 uM], [tRNA_Pro1~L-proline, 0.02 uM], [tRNA_Arg2~L-arginine, 0.02 uM], [tRNA_Phe~L-phenylalanine, 0.02 uM], [tRNA_Tyr2~L-tyrosine, 0.02 uM], [tRNA_Gln1~L-glutamine, 0.02 uM], [tRNA_Asn~L-asparagine, 0.02 uM], [tRNA_His~L-histidine, 0.02 uM], [tRNA_MetM~L-methionine, 0.02 uM], [tRNA_Cys~L-cysteine, 0.02 uM], [tRNA_Trp~L-tryptophan, 0.02 uM]])
   reaction ProteinSynthesis(MetA.mRNA~Ribosome_{10}~RibosomeAuxiliary + 618 GTP + 36 tRNA_Leu1~L-leucine + 21 tRNA_Ala1B~L-alanine + 11 tRNA_Gly3~glycine + 18 tRNA_Val1~L-valine + 20 tRNA_Glu2~L-glutamate + 14 tRNA_Ser1~L-serine + 16 tRNA_Ile12~L-isoleucine + 22 tRNA_Asp1~L-aspartate + 18 tRNA_Thr3~L-threonine + 9 tRNA_Lys~L-lysine + 21 tRNA_Pro1~L-proline + 17 tRNA_Arg2~L-arginine + 17 tRNA_Phe~L-phenylalanine + 14 tRNA_Tyr2~L-tyrosine + 14 tRNA_Gln1~L-glutamine + 19 tRNA_Asn~L-asparagine + 11 tRNA_His~L-histidine + 4 tRNA_MetM~L-methionine + 2 tRNA_Cys~L-cysteine + 5 tRNA_Trp~L-tryptophan -> MetA.mRNA~Ribosome_{10}~RibosomeAuxiliary + MetA + 618 GDP + 618 Pi + 36 tRNA_Leu1 + 21 tRNA_Ala1B + 11 tRNA_Gly3 + 18 tRNA_Val1 + 20 tRNA_Glu2 + 14 tRNA_Ser1 + 16 tRNA_Ile12 + 22 tRNA_Asp1 + 18 tRNA_Thr3 + 9 tRNA_Lys + 21 tRNA_Pro1 + 17 tRNA_Arg2 + 17 tRNA_Phe + 14 tRNA_Tyr2 + 14 tRNA_Gln1 + 19 tRNA_Asn + 11 tRNA_His + 4 tRNA_MetM + 2 tRNA_Cys + 5 tRNA_Trp, vc = 0.6, km = [[GTP, 0.1 mM], [tRNA_Leu1~L-leucine, 0.02 uM], [tRNA_Ala1B~L-alanine, 0.02 uM], [tRNA_Gly3~glycine, 0.02 uM], [tRNA_Val1~L-valine, 0.02 uM], [tRNA_Glu2~L-glutamate, 0.02 uM], [tRNA_Ser1~L-serine, 0.02 uM], [tRNA_Ile12~L-isoleucine, 0.02 uM], [tRNA_Asp1~L-aspartate, 0.02 uM], [tRNA_Thr3~L-threonine, 0.02 uM], [tRNA_Lys~L-lysine, 0.02 uM], [tRNA_Pro1~L-proline, 0.02 uM], [tRNA_Arg2~L-arginine, 0.02 uM], [tRNA_Phe~L-phenylalanine, 0.02 uM], [tRNA_Tyr2~L-tyrosine, 0.02 uM], [tRNA_Gln1~L-glutamine, 0.02 uM], [tRNA_Asn~L-asparagine, 0.02 uM], [tRNA_His~L-histidine, 0.02 uM], [tRNA_MetM~L-methionine, 0.02 uM], [tRNA_Cys~L-cysteine, 0.02 uM], [tRNA_Trp~L-tryptophan, 0.02 uM]])
   reaction ProteinSynthesis(MetAS.mRNA~Ribosome_{10}~RibosomeAuxiliary + 618 GTP + 36 tRNA_Leu1~L-leucine + 21 tRNA_Ala1B~L-alanine + 11 tRNA_Gly3~glycine + 18 tRNA_Val1~L-valine + 20 tRNA_Glu2~L-glutamate + 14 tRNA_Ser1~L-serine + 16 tRNA_Ile12~L-isoleucine + 22 tRNA_Asp1~L-aspartate + 18 tRNA_Thr3~L-threonine + 9 tRNA_Lys~L-lysine + 21 tRNA_Pro1~L-proline + 17 tRNA_Arg2~L-arginine + 17 tRNA_Phe~L-phenylalanine + 14 tRNA_Tyr2~L-tyrosine + 14 tRNA_Gln1~L-glutamine + 19 tRNA_Asn~L-asparagine + 11 tRNA_His~L-histidine + 4 tRNA_MetM~L-methionine + 2 tRNA_Cys~L-cysteine + 5 tRNA_Trp~L-tryptophan -> MetAS.mRNA~Ribosome_{10}~RibosomeAuxiliary + MetAS + 618 GDP + 618 Pi + 36 tRNA_Leu1 + 21 tRNA_Ala1B + 11 tRNA_Gly3 + 18 tRNA_Val1 + 20 tRNA_Glu2 + 14 tRNA_Ser1 + 16 tRNA_Ile12 + 22 tRNA_Asp1 + 18 tRNA_Thr3 + 9 tRNA_Lys + 21 tRNA_Pro1 + 17 tRNA_Arg2 + 17 tRNA_Phe + 14 tRNA_Tyr2 + 14 tRNA_Gln1 + 19 tRNA_Asn + 11 tRNA_His + 4 tRNA_MetM + 2 tRNA_Cys + 5 tRNA_Trp, vc = 0.6, km = [[GTP, 0.1 mM], [tRNA_Leu1~L-leucine, 0.02 uM], [tRNA_Ala1B~L-alanine, 0.02 uM], [tRNA_Gly3~glycine, 0.02 uM], [tRNA_Val1~L-valine, 0.02 uM], [tRNA_Glu2~L-glutamate, 0.02 uM], [tRNA_Ser1~L-serine, 0.02 uM], [tRNA_Ile12~L-isoleucine, 0.02 uM], [tRNA_Asp1~L-aspartate, 0.02 uM], [tRNA_Thr3~L-threonine, 0.02 uM], [tRNA_Lys~L-lysine, 0.02 uM], [tRNA_Pro1~L-proline, 0.02 uM], [tRNA_Arg2~L-arginine, 0.02 uM], [tRNA_Phe~L-phenylalanine, 0.02 uM], [tRNA_Tyr2~L-tyrosine, 0.02 uM], [tRNA_Gln1~L-glutamine, 0.02 uM], [tRNA_Asn~L-asparagine, 0.02 uM], [tRNA_His~L-histidine, 0.02 uM], [tRNA_MetM~L-methionine, 0.02 uM], [tRNA_Cys~L-cysteine, 0.02 uM], [tRNA_Trp~L-tryptophan, 0.02 uM]])
   reaction ProteinSynthesis(MetB.mRNA~Ribosome_{10}~RibosomeAuxiliary + 772 GTP + 50 tRNA_Leu1~L-leucine + 43 tRNA_Ala1B~L-alanine + 35 tRNA_Gly3~glycine + 31 tRNA_Val1~L-valine + 21 tRNA_Glu2~L-glutamate + 22 tRNA_Ser1~L-serine + 14 tRNA_Ile12~L-isoleucine + 21 tRNA_Asp1~L-aspartate + 21 tRNA_Thr3~L-threonine + 13 tRNA_Lys~L-lysine + 17 tRNA_Pro1~L-proline + 23 tRNA_Arg2~L-arginine + 12 tRNA_Phe~L-phenylalanine + 10 tRNA_Tyr2~L-tyrosine + 14 tRNA_Gln1~L-glutamine + 15 tRNA_Asn~L-asparagine + 11 tRNA_His~L-histidine + 6 tRNA_MetM~L-methionine + 5 tRNA_Cys~L-cysteine + 2 tRNA_Trp~L-tryptophan -> MetB.mRNA~Ribosome_{10}~RibosomeAuxiliary + MetB + 772 GDP + 772 Pi + 50 tRNA_Leu1 + 43 tRNA_Ala1B + 35 tRNA_Gly3 + 31 tRNA_Val1 + 21 tRNA_Glu2 + 22 tRNA_Ser1 + 14 tRNA_Ile12 + 21 tRNA_Asp1 + 21 tRNA_Thr3 + 13 tRNA_Lys + 17 tRNA_Pro1 + 23 tRNA_Arg2 + 12 tRNA_Phe + 10 tRNA_Tyr2 + 14 tRNA_Gln1 + 15 tRNA_Asn + 11 tRNA_His + 6 tRNA_MetM + 5 tRNA_Cys + 2 tRNA_Trp, vc = 0.6, km = [[GTP, 0.1 mM], [tRNA_Leu1~L-leucine, 0.02 uM], [tRNA_Ala1B~L-alanine, 0.02 uM], [tRNA_Gly3~glycine, 0.02 uM], [tRNA_Val1~L-valine, 0.02 uM], [tRNA_Glu2~L-glutamate, 0.02 uM], [tRNA_Ser1~L-serine, 0.02 uM], [tRNA_Ile12~L-isoleucine, 0.02 uM], [tRNA_Asp1~L-aspartate, 0.02 uM], [tRNA_Thr3~L-threonine, 0.02 uM], [tRNA_Lys~L-lysine, 0.02 uM], [tRNA_Pro1~L-proline, 0.02 uM], [tRNA_Arg2~L-arginine, 0.02 uM], [tRNA_Phe~L-phenylalanine, 0.02 uM], [tRNA_Tyr2~L-tyrosine, 0.02 uM], [tRNA_Gln1~L-glutamine, 0.02 uM], [tRNA_Asn~L-asparagine, 0.02 uM], [tRNA_His~L-histidine, 0.02 uM], [tRNA_MetM~L-methionine, 0.02 uM], [tRNA_Cys~L-cysteine, 0.02 uM], [tRNA_Trp~L-tryptophan, 0.02 uM]])
   reaction ProteinSynthesis(MetC.mRNA~Ribosome_{10}~RibosomeAuxiliary + 790 GTP + 40 tRNA_Leu1~L-leucine + 43 tRNA_Ala1B~L-alanine + 30 tRNA_Gly3~glycine + 29 tRNA_Val1~L-valine + 20 tRNA_Glu2~L-glutamate + 28 tRNA_Ser1~L-serine + 24 tRNA_Ile12~L-isoleucine + 23 tRNA_Asp1~L-aspartate + 19 tRNA_Thr3~L-threonine + 18 tRNA_Lys~L-lysine + 12 tRNA_Pro1~L-proline + 18 tRNA_Arg2~L-arginine + 18 tRNA_Phe~L-phenylalanine + 9 tRNA_Tyr2~L-tyrosine + 14 tRNA_Gln1~L-glutamine + 16 tRNA_Asn~L-asparagine + 13 tRNA_His~L-histidine + 9 tRNA_MetM~L-methionine + 6 tRNA_Cys~L-cysteine + 6 tRNA_Trp~L-tryptophan -> MetC.mRNA~Ribosome_{10}~RibosomeAuxiliary + MetC + 790 GDP + 790 Pi + 40 tRNA_Leu1 + 43 tRNA_Ala1B + 30 tRNA_Gly3 + 29 tRNA_Val1 + 20 tRNA_Glu2 + 28 tRNA_Ser1 + 24 tRNA_Ile12 + 23 tRNA_Asp1 + 19 tRNA_Thr3 + 18 tRNA_Lys + 12 tRNA_Pro1 + 18 tRNA_Arg2 + 18 tRNA_Phe + 9 tRNA_Tyr2 + 14 tRNA_Gln1 + 16 tRNA_Asn + 13 tRNA_His + 9 tRNA_MetM + 6 tRNA_Cys + 6 tRNA_Trp, vc = 0.6, km = [[GTP, 0.1 mM], [tRNA_Leu1~L-leucine, 0.02 uM], [tRNA_Ala1B~L-alanine, 0.02 uM], [tRNA_Gly3~glycine, 0.02 uM], [tRNA_Val1~L-valine, 0.02 uM], [tRNA_Glu2~L-glutamate, 0.02 uM], [tRNA_Ser1~L-serine, 0.02 uM], [tRNA_Ile12~L-isoleucine, 0.02 uM], [tRNA_Asp1~L-aspartate, 0.02 uM], [tRNA_Thr3~L-threonine, 0.02 uM], [tRNA_Lys~L-lysine, 0.02 uM], [tRNA_Pro1~L-proline, 0.02 uM], [tRNA_Arg2~L-arginine, 0.02 uM], [tRNA_Phe~L-phenylalanine, 0.02 uM], [tRNA_Tyr2~L-tyrosine, 0.02 uM], [tRNA_Gln1~L-glutamine, 0.02 uM], [tRNA_Asn~L-asparagine, 0.02 uM], [tRNA_His~L-histidine, 0.02 uM], [tRNA_MetM~L-methionine, 0.02 uM], [tRNA_Cys~L-cysteine, 0.02 uM], [tRNA_Trp~L-tryptophan, 0.02 uM]])
   reaction ProteinSynthesis(MetE.mRNA~Ribosome_{10}~RibosomeAuxiliary + 1506 GTP + 86 tRNA_Leu1~L-leucine + 77 tRNA_Ala1B~L-alanine + 46 tRNA_Gly3~glycine + 53 tRNA_Val1~L-valine + 52 tRNA_Glu2~L-glutamate + 31 tRNA_Ser1~L-serine + 40 tRNA_Ile12~L-isoleucine + 50 tRNA_Asp1~L-aspartate + 41 tRNA_Thr3~L-threonine + 36 tRNA_Lys~L-lysine + 37 tRNA_Pro1~L-proline + 48 tRNA_Arg2~L-arginine + 21 tRNA_Phe~L-phenylalanine + 18 tRNA_Tyr2~L-tyrosine + 34 tRNA_Gln1~L-glutamine + 25 tRNA_Asn~L-asparagine + 19 tRNA_His~L-histidine + 9 tRNA_MetM~L-methionine + 7 tRNA_Cys~L-cysteine + 23 tRNA_Trp~L-tryptophan -> MetE.mRNA~Ribosome_{10}~RibosomeAuxiliary + MetE + 1506 GDP + 1506 Pi + 86 tRNA_Leu1 + 77 tRNA_Ala1B + 46 tRNA_Gly3 + 53 tRNA_Val1 + 52 tRNA_Glu2 + 31 tRNA_Ser1 + 40 tRNA_Ile12 + 50 tRNA_Asp1 + 41 tRNA_Thr3 + 36 tRNA_Lys + 37 tRNA_Pro1 + 48 tRNA_Arg2 + 21 tRNA_Phe + 18 tRNA_Tyr2 + 34 tRNA_Gln1 + 25 tRNA_Asn + 19 tRNA_His + 9 tRNA_MetM + 7 tRNA_Cys + 23 tRNA_Trp, vc = 0.6, km = [[GTP, 0.1 mM], [tRNA_Leu1~L-leucine, 0.02 uM], [tRNA_Ala1B~L-alanine, 0.02 uM], [tRNA_Gly3~glycine, 0.02 uM], [tRNA_Val1~L-valine, 0.02 uM], [tRNA_Glu2~L-glutamate, 0.02 uM], [tRNA_Ser1~L-serine, 0.02 uM], [tRNA_Ile12~L-isoleucine, 0.02 uM], [tRNA_Asp1~L-aspartate, 0.02 uM], [tRNA_Thr3~L-threonine, 0.02 uM], [tRNA_Lys~L-lysine, 0.02 uM], [tRNA_Pro1~L-proline, 0.02 uM], [tRNA_Arg2~L-arginine, 0.02 uM], [tRNA_Phe~L-phenylalanine, 0.02 uM], [tRNA_Tyr2~L-tyrosine, 0.02 uM], [tRNA_Gln1~L-glutamine, 0.02 uM], [tRNA_Asn~L-asparagine, 0.02 uM], [tRNA_His~L-histidine, 0.02 uM], [tRNA_MetM~L-methionine, 0.02 uM], [tRNA_Cys~L-cysteine, 0.02 uM], [tRNA_Trp~L-tryptophan, 0.02 uM]])
   reaction ProteinSynthesis(MetF.mRNA~Ribosome_{10}~RibosomeAuxiliary + 592 GTP + 24 tRNA_Leu1~L-leucine + 29 tRNA_Ala1B~L-alanine + 17 tRNA_Gly3~glycine + 19 tRNA_Val1~L-valine + 16 tRNA_Glu2~L-glutamate + 20 tRNA_Ser1~L-serine + 19 tRNA_Ile12~L-isoleucine + 23 tRNA_Asp1~L-aspartate + 14 tRNA_Thr3~L-threonine + 15 tRNA_Lys~L-lysine + 14 tRNA_Pro1~L-proline + 20 tRNA_Arg2~L-arginine + 16 tRNA_Phe~L-phenylalanine + 7 tRNA_Tyr2~L-tyrosine + 9 tRNA_Gln1~L-glutamine + 12 tRNA_Asn~L-asparagine + 7 tRNA_His~L-histidine + 9 tRNA_MetM~L-methionine + 3 tRNA_Cys~L-cysteine + 3 tRNA_Trp~L-tryptophan -> MetF.mRNA~Ribosome_{10}~RibosomeAuxiliary + MetF + 592 GDP + 592 Pi + 24 tRNA_Leu1 + 29 tRNA_Ala1B + 17 tRNA_Gly3 + 19 tRNA_Val1 + 16 tRNA_Glu2 + 20 tRNA_Ser1 + 19 tRNA_Ile12 + 23 tRNA_Asp1 + 14 tRNA_Thr3 + 15 tRNA_Lys + 14 tRNA_Pro1 + 20 tRNA_Arg2 + 16 tRNA_Phe + 7 tRNA_Tyr2 + 9 tRNA_Gln1 + 12 tRNA_Asn + 7 tRNA_His + 9 tRNA_MetM + 3 tRNA_Cys + 3 tRNA_Trp, vc = 0.6, km = [[GTP, 0.1 mM], [tRNA_Leu1~L-leucine, 0.02 uM], [tRNA_Ala1B~L-alanine, 0.02 uM], [tRNA_Gly3~glycine, 0.02 uM], [tRNA_Val1~L-valine, 0.02 uM], [tRNA_Glu2~L-glutamate, 0.02 uM], [tRNA_Ser1~L-serine, 0.02 uM], [tRNA_Ile12~L-isoleucine, 0.02 uM], [tRNA_Asp1~L-aspartate, 0.02 uM], [tRNA_Thr3~L-threonine, 0.02 uM], [tRNA_Lys~L-lysine, 0.02 uM], [tRNA_Pro1~L-proline, 0.02 uM], [tRNA_Arg2~L-arginine, 0.02 uM], [tRNA_Phe~L-phenylalanine, 0.02 uM], [tRNA_Tyr2~L-tyrosine, 0.02 uM], [tRNA_Gln1~L-glutamine, 0.02 uM], [tRNA_Asn~L-asparagine, 0.02 uM], [tRNA_His~L-histidine, 0.02 uM], [tRNA_MetM~L-methionine, 0.02 uM], [tRNA_Cys~L-cysteine, 0.02 uM], [tRNA_Trp~L-tryptophan, 0.02 uM]])
   reaction ProteinSynthesis(MetG.mRNA~Ribosome_{10}~RibosomeAuxiliary + 1354 GTP + 57 tRNA_Leu1~L-leucine + 59 tRNA_Ala1B~L-alanine + 46 tRNA_Gly3~glycine + 42 tRNA_Val1~L-valine + 44 tRNA_Glu2~L-glutamate + 41 tRNA_Ser1~L-serine + 36 tRNA_Ile12~L-isoleucine + 45 tRNA_Asp1~L-aspartate + 28 tRNA_Thr3~L-threonine + 40 tRNA_Lys~L-lysine + 32 tRNA_Pro1~L-proline + 33 tRNA_Arg2~L-arginine + 37 tRNA_Phe~L-phenylalanine + 24 tRNA_Tyr2~L-tyrosine + 28 tRNA_Gln1~L-glutamine + 29 tRNA_Asn~L-asparagine + 16 tRNA_His~L-histidine + 21 tRNA_MetM~L-methionine + 8 tRNA_Cys~L-cysteine + 11 tRNA_Trp~L-tryptophan -> MetG.mRNA~Ribosome_{10}~RibosomeAuxiliary + MetG + 1354 GDP + 1354 Pi + 57 tRNA_Leu1 + 59 tRNA_Ala1B + 46 tRNA_Gly3 + 42 tRNA_Val1 + 44 tRNA_Glu2 + 41 tRNA_Ser1 + 36 tRNA_Ile12 + 45 tRNA_Asp1 + 28 tRNA_Thr3 + 40 tRNA_Lys + 32 tRNA_Pro1 + 33 tRNA_Arg2 + 37 tRNA_Phe + 24 tRNA_Tyr2 + 28 tRNA_Gln1 + 29 tRNA_Asn + 16 tRNA_His + 21 tRNA_MetM + 8 tRNA_Cys + 11 tRNA_Trp, vc = 0.6, km = [[GTP, 0.1 mM], [tRNA_Leu1~L-leucine, 0.02 uM], [tRNA_Ala1B~L-alanine, 0.02 uM], [tRNA_Gly3~glycine, 0.02 uM], [tRNA_Val1~L-valine, 0.02 uM], [tRNA_Glu2~L-glutamate, 0.02 uM], [tRNA_Ser1~L-serine, 0.02 uM], [tRNA_Ile12~L-isoleucine, 0.02 uM], [tRNA_Asp1~L-aspartate, 0.02 uM], [tRNA_Thr3~L-threonine, 0.02 uM], [tRNA_Lys~L-lysine, 0.02 uM], [tRNA_Pro1~L-proline, 0.02 uM], [tRNA_Arg2~L-arginine, 0.02 uM], [tRNA_Phe~L-phenylalanine, 0.02 uM], [tRNA_Tyr2~L-tyrosine, 0.02 uM], [tRNA_Gln1~L-glutamine, 0.02 uM], [tRNA_Asn~L-asparagine, 0.02 uM], [tRNA_His~L-histidine, 0.02 uM], [tRNA_MetM~L-methionine, 0.02 uM], [tRNA_Cys~L-cysteine, 0.02 uM], [tRNA_Trp~L-tryptophan, 0.02 uM]])
   reaction ProteinSynthesis(MetH.mRNA~Ribosome_{10}~RibosomeAuxiliary + 2454 GTP + 96 tRNA_Leu1~L-leucine + 136 tRNA_Ala1B~L-alanine + 87 tRNA_Gly3~glycine + 92 tRNA_Val1~L-valine + 105 tRNA_Glu2~L-glutamate + 51 tRNA_Ser1~L-serine + 77 tRNA_Ile12~L-isoleucine + 77 tRNA_Asp1~L-aspartate + 65 tRNA_Thr3~L-threonine + 58 tRNA_Lys~L-lysine + 50 tRNA_Pro1~L-proline + 72 tRNA_Arg2~L-arginine + 45 tRNA_Phe~L-phenylalanine + 40 tRNA_Tyr2~L-tyrosine + 42 tRNA_Gln1~L-glutamine + 56 tRNA_Asn~L-asparagine + 21 tRNA_His~L-histidine + 30 tRNA_MetM~L-methionine + 13 tRNA_Cys~L-cysteine + 14 tRNA_Trp~L-tryptophan -> MetH.mRNA~Ribosome_{10}~RibosomeAuxiliary + MetH + 2454 GDP + 2454 Pi + 96 tRNA_Leu1 + 136 tRNA_Ala1B + 87 tRNA_Gly3 + 92 tRNA_Val1 + 105 tRNA_Glu2 + 51 tRNA_Ser1 + 77 tRNA_Ile12 + 77 tRNA_Asp1 + 65 tRNA_Thr3 + 58 tRNA_Lys + 50 tRNA_Pro1 + 72 tRNA_Arg2 + 45 tRNA_Phe + 40 tRNA_Tyr2 + 42 tRNA_Gln1 + 56 tRNA_Asn + 21 tRNA_His + 30 tRNA_MetM + 13 tRNA_Cys + 14 tRNA_Trp, vc = 0.6, km = [[GTP, 0.1 mM], [tRNA_Leu1~L-leucine, 0.02 uM], [tRNA_Ala1B~L-alanine, 0.02 uM], [tRNA_Gly3~glycine, 0.02 uM], [tRNA_Val1~L-valine, 0.02 uM], [tRNA_Glu2~L-glutamate, 0.02 uM], [tRNA_Ser1~L-serine, 0.02 uM], [tRNA_Ile12~L-isoleucine, 0.02 uM], [tRNA_Asp1~L-aspartate, 0.02 uM], [tRNA_Thr3~L-threonine, 0.02 uM], [tRNA_Lys~L-lysine, 0.02 uM], [tRNA_Pro1~L-proline, 0.02 uM], [tRNA_Arg2~L-arginine, 0.02 uM], [tRNA_Phe~L-phenylalanine, 0.02 uM], [tRNA_Tyr2~L-tyrosine, 0.02 uM], [tRNA_Gln1~L-glutamine, 0.02 uM], [tRNA_Asn~L-asparagine, 0.02 uM], [tRNA_His~L-histidine, 0.02 uM], [tRNA_MetM~L-methionine, 0.02 uM], [tRNA_Cys~L-cysteine, 0.02 uM], [tRNA_Trp~L-tryptophan, 0.02 uM]])
   reaction ProteinSynthesis(MetI.mRNA~Ribosome_{10}~RibosomeAuxiliary + 434 GTP + 26 tRNA_Leu1~L-leucine + 22 tRNA_Ala1B~L-alanine + 23 tRNA_Gly3~glycine + 27 tRNA_Val1~L-valine + 6 tRNA_Glu2~L-glutamate + 7 tRNA_Ser1~L-serine + 23 tRNA_Ile12~L-isoleucine + 1 tRNA_Asp1~L-aspartate + 15 tRNA_Thr3~L-threonine + 3 tRNA_Lys~L-lysine + 11 tRNA_Pro1~L-proline + 11 tRNA_Arg2~L-arginine + 9 tRNA_Phe~L-phenylalanine + 8 tRNA_Tyr2~L-tyrosine + 6 tRNA_Gln1~L-glutamine + 6 tRNA_Asn~L-asparagine + 10 tRNA_MetM~L-methionine + 3 tRNA_Trp~L-tryptophan -> MetI.mRNA~Ribosome_{10}~RibosomeAuxiliary + MetI + 434 GDP + 434 Pi + 26 tRNA_Leu1 + 22 tRNA_Ala1B + 23 tRNA_Gly3 + 27 tRNA_Val1 + 6 tRNA_Glu2 + 7 tRNA_Ser1 + 23 tRNA_Ile12 + 1 tRNA_Asp1 + 15 tRNA_Thr3 + 3 tRNA_Lys + 11 tRNA_Pro1 + 11 tRNA_Arg2 + 9 tRNA_Phe + 8 tRNA_Tyr2 + 6 tRNA_Gln1 + 6 tRNA_Asn + 10 tRNA_MetM + 3 tRNA_Trp, vc = 0.6, km = [[GTP, 0.1 mM], [tRNA_Leu1~L-leucine, 0.02 uM], [tRNA_Ala1B~L-alanine, 0.02 uM], [tRNA_Gly3~glycine, 0.02 uM], [tRNA_Val1~L-valine, 0.02 uM], [tRNA_Glu2~L-glutamate, 0.02 uM], [tRNA_Ser1~L-serine, 0.02 uM], [tRNA_Ile12~L-isoleucine, 0.02 uM], [tRNA_Asp1~L-aspartate, 0.02 uM], [tRNA_Thr3~L-threonine, 0.02 uM], [tRNA_Lys~L-lysine, 0.02 uM], [tRNA_Pro1~L-proline, 0.02 uM], [tRNA_Arg2~L-arginine, 0.02 uM], [tRNA_Phe~L-phenylalanine, 0.02 uM], [tRNA_Tyr2~L-tyrosine, 0.02 uM], [tRNA_Gln1~L-glutamine, 0.02 uM], [tRNA_Asn~L-asparagine, 0.02 uM], [tRNA_MetM~L-methionine, 0.02 uM], [tRNA_Trp~L-tryptophan, 0.02 uM]])
   reaction ProteinSynthesis(MetJ.mRNA~Ribosome_{10}~RibosomeAuxiliary + 210 GTP + 9 tRNA_Leu1~L-leucine + 8 tRNA_Ala1B~L-alanine + 4 tRNA_Gly3~glycine + 4 tRNA_Val1~L-valine + 14 tRNA_Glu2~L-glutamate + 6 tRNA_Ser1~L-serine + 7 tRNA_Ile12~L-isoleucine + 5 tRNA_Asp1~L-aspartate + 6 tRNA_Thr3~L-threonine + 8 tRNA_Lys~L-lysine + 6 tRNA_Pro1~L-proline + 7 tRNA_Arg2~L-arginine + 2 tRNA_Phe~L-phenylalanine + 3 tRNA_Tyr2~L-tyrosine + 3 tRNA_Gln1~L-glutamine + 4 tRNA_Asn~L-asparagine + 3 tRNA_His~L-histidine + 3 tRNA_MetM~L-methionine + 1 tRNA_Cys~L-cysteine + 2 tRNA_Trp~L-tryptophan -> MetJ.mRNA~Ribosome_{10}~RibosomeAuxiliary + MetJ + 210 GDP + 210 Pi + 9 tRNA_Leu1 + 8 tRNA_Ala1B + 4 tRNA_Gly3 + 4 tRNA_Val1 + 14 tRNA_Glu2 + 6 tRNA_Ser1 + 7 tRNA_Ile12 + 5 tRNA_Asp1 + 6 tRNA_Thr3 + 8 tRNA_Lys + 6 tRNA_Pro1 + 7 tRNA_Arg2 + 2 tRNA_Phe + 3 tRNA_Tyr2 + 3 tRNA_Gln1 + 4 tRNA_Asn + 3 tRNA_His + 3 tRNA_MetM + 1 tRNA_Cys + 2 tRNA_Trp, vc = 0.6, km = [[GTP, 0.1 mM], [tRNA_Leu1~L-leucine, 0.02 uM], [tRNA_Ala1B~L-alanine, 0.02 uM], [tRNA_Gly3~glycine, 0.02 uM], [tRNA_Val1~L-valine, 0.02 uM], [tRNA_Glu2~L-glutamate, 0.02 uM], [tRNA_Ser1~L-serine, 0.02 uM], [tRNA_Ile12~L-isoleucine, 0.02 uM], [tRNA_Asp1~L-aspartate, 0.02 uM], [tRNA_Thr3~L-threonine, 0.02 uM], [tRNA_Lys~L-lysine, 0.02 uM], [tRNA_Pro1~L-proline, 0.02 uM], [tRNA_Arg2~L-arginine, 0.02 uM], [tRNA_Phe~L-phenylalanine, 0.02 uM], [tRNA_Tyr2~L-tyrosine, 0.02 uM], [tRNA_Gln1~L-glutamine, 0.02 uM], [tRNA_Asn~L-asparagine, 0.02 uM], [tRNA_His~L-histidine, 0.02 uM], [tRNA_MetM~L-methionine, 0.02 uM], [tRNA_Cys~L-cysteine, 0.02 uM], [tRNA_Trp~L-tryptophan, 0.02 uM]])
   reaction ProteinSynthesis(MetK.mRNA~Ribosome_{10}~RibosomeAuxiliary + 768 GTP + 28 tRNA_Leu1~L-leucine + 38 tRNA_Ala1B~L-alanine + 34 tRNA_Gly3~glycine + 29 tRNA_Val1~L-valine + 26 tRNA_Glu2~L-glutamate + 20 tRNA_Ser1~L-serine + 26 tRNA_Ile12~L-isoleucine + 27 tRNA_Asp1~L-aspartate + 24 tRNA_Thr3~L-threonine + 20 tRNA_Lys~L-lysine + 18 tRNA_Pro1~L-proline + 18 tRNA_Arg2~L-arginine + 13 tRNA_Phe~L-phenylalanine + 12 tRNA_Tyr2~L-tyrosine + 17 tRNA_Gln1~L-glutamine + 7 tRNA_Asn~L-asparagine + 9 tRNA_His~L-histidine + 10 tRNA_MetM~L-methionine + 4 tRNA_Cys~L-cysteine + 4 tRNA_Trp~L-tryptophan -> MetK.mRNA~Ribosome_{10}~RibosomeAuxiliary + MetK + 768 GDP + 768 Pi + 28 tRNA_Leu1 + 38 tRNA_Ala1B + 34 tRNA_Gly3 + 29 tRNA_Val1 + 26 tRNA_Glu2 + 20 tRNA_Ser1 + 26 tRNA_Ile12 + 27 tRNA_Asp1 + 24 tRNA_Thr3 + 20 tRNA_Lys + 18 tRNA_Pro1 + 18 tRNA_Arg2 + 13 tRNA_Phe + 12 tRNA_Tyr2 + 17 tRNA_Gln1 + 7 tRNA_Asn + 9 tRNA_His + 10 tRNA_MetM + 4 tRNA_Cys + 4 tRNA_Trp, vc = 0.6, km = [[GTP, 0.1 mM], [tRNA_Leu1~L-leucine, 0.02 uM], [tRNA_Ala1B~L-alanine, 0.02 uM], [tRNA_Gly3~glycine, 0.02 uM], [tRNA_Val1~L-valine, 0.02 uM], [tRNA_Glu2~L-glutamate, 0.02 uM], [tRNA_Ser1~L-serine, 0.02 uM], [tRNA_Ile12~L-isoleucine, 0.02 uM], [tRNA_Asp1~L-aspartate, 0.02 uM], [tRNA_Thr3~L-threonine, 0.02 uM], [tRNA_Lys~L-lysine, 0.02 uM], [tRNA_Pro1~L-proline, 0.02 uM], [tRNA_Arg2~L-arginine, 0.02 uM], [tRNA_Phe~L-phenylalanine, 0.02 uM], [tRNA_Tyr2~L-tyrosine, 0.02 uM], [tRNA_Gln1~L-glutamine, 0.02 uM], [tRNA_Asn~L-asparagine, 0.02 uM], [tRNA_His~L-histidine, 0.02 uM], [tRNA_MetM~L-methionine, 0.02 uM], [tRNA_Cys~L-cysteine, 0.02 uM], [tRNA_Trp~L-tryptophan, 0.02 uM]])
   reaction ProteinSynthesis(MetL.mRNA~Ribosome_{10}~RibosomeAuxiliary + 1620 GTP + 102 tRNA_Leu1~L-leucine + 83 tRNA_Ala1B~L-alanine + 63 tRNA_Gly3~glycine + 66 tRNA_Val1~L-valine + 44 tRNA_Glu2~L-glutamate + 61 tRNA_Ser1~L-serine + 34 tRNA_Ile12~L-isoleucine + 57 tRNA_Asp1~L-aspartate + 29 tRNA_Thr3~L-threonine + 20 tRNA_Lys~L-lysine + 28 tRNA_Pro1~L-proline + 57 tRNA_Arg2~L-arginine + 28 tRNA_Phe~L-phenylalanine + 17 tRNA_Tyr2~L-tyrosine + 48 tRNA_Gln1~L-glutamine + 22 tRNA_Asn~L-asparagine + 20 tRNA_His~L-histidine + 10 tRNA_MetM~L-methionine + 9 tRNA_Cys~L-cysteine + 12 tRNA_Trp~L-tryptophan -> MetL.mRNA~Ribosome_{10}~RibosomeAuxiliary + MetL + 1620 GDP + 1620 Pi + 102 tRNA_Leu1 + 83 tRNA_Ala1B + 63 tRNA_Gly3 + 66 tRNA_Val1 + 44 tRNA_Glu2 + 61 tRNA_Ser1 + 34 tRNA_Ile12 + 57 tRNA_Asp1 + 29 tRNA_Thr3 + 20 tRNA_Lys + 28 tRNA_Pro1 + 57 tRNA_Arg2 + 28 tRNA_Phe + 17 tRNA_Tyr2 + 48 tRNA_Gln1 + 22 tRNA_Asn + 20 tRNA_His + 10 tRNA_MetM + 9 tRNA_Cys + 12 tRNA_Trp, vc = 0.6, km = [[GTP, 0.1 mM], [tRNA_Leu1~L-leucine, 0.02 uM], [tRNA_Ala1B~L-alanine, 0.02 uM], [tRNA_Gly3~glycine, 0.02 uM], [tRNA_Val1~L-valine, 0.02 uM], [tRNA_Glu2~L-glutamate, 0.02 uM], [tRNA_Ser1~L-serine, 0.02 uM], [tRNA_Ile12~L-isoleucine, 0.02 uM], [tRNA_Asp1~L-aspartate, 0.02 uM], [tRNA_Thr3~L-threonine, 0.02 uM], [tRNA_Lys~L-lysine, 0.02 uM], [tRNA_Pro1~L-proline, 0.02 uM], [tRNA_Arg2~L-arginine, 0.02 uM], [tRNA_Phe~L-phenylalanine, 0.02 uM], [tRNA_Tyr2~L-tyrosine, 0.02 uM], [tRNA_Gln1~L-glutamine, 0.02 uM], [tRNA_Asn~L-asparagine, 0.02 uM], [tRNA_His~L-histidine, 0.02 uM], [tRNA_MetM~L-methionine, 0.02 uM], [tRNA_Cys~L-cysteine, 0.02 uM], [tRNA_Trp~L-tryptophan, 0.02 uM]])
   reaction ProteinSynthesis(MetN.mRNA~Ribosome_{10}~RibosomeAuxiliary + 686 GTP + 43 tRNA_Leu1~L-leucine + 23 tRNA_Ala1B~L-alanine + 22 tRNA_Gly3~glycine + 28 tRNA_Val1~L-valine + 22 tRNA_Glu2~L-glutamate + 23 tRNA_Ser1~L-serine + 22 tRNA_Ile12~L-isoleucine + 17 tRNA_Asp1~L-aspartate + 25 tRNA_Thr3~L-threonine + 15 tRNA_Lys~L-lysine + 13 tRNA_Pro1~L-proline + 18 tRNA_Arg2~L-arginine + 10 tRNA_Phe~L-phenylalanine + 5 tRNA_Tyr2~L-tyrosine + 19 tRNA_Gln1~L-glutamine + 15 tRNA_Asn~L-asparagine + 10 tRNA_His~L-histidine + 7 tRNA_MetM~L-methionine + 5 tRNA_Cys~L-cysteine + 1 tRNA_Trp~L-tryptophan -> MetN.mRNA~Ribosome_{10}~RibosomeAuxiliary + MetN + 686 GDP + 686 Pi + 43 tRNA_Leu1 + 23 tRNA_Ala1B + 22 tRNA_Gly3 + 28 tRNA_Val1 + 22 tRNA_Glu2 + 23 tRNA_Ser1 + 22 tRNA_Ile12 + 17 tRNA_Asp1 + 25 tRNA_Thr3 + 15 tRNA_Lys + 13 tRNA_Pro1 + 18 tRNA_Arg2 + 10 tRNA_Phe + 5 tRNA_Tyr2 + 19 tRNA_Gln1 + 15 tRNA_Asn + 10 tRNA_His + 7 tRNA_MetM + 5 tRNA_Cys + 1 tRNA_Trp, vc = 0.6, km = [[GTP, 0.1 mM], [tRNA_Leu1~L-leucine, 0.02 uM], [tRNA_Ala1B~L-alanine, 0.02 uM], [tRNA_Gly3~glycine, 0.02 uM], [tRNA_Val1~L-valine, 0.02 uM], [tRNA_Glu2~L-glutamate, 0.02 uM], [tRNA_Ser1~L-serine, 0.02 uM], [tRNA_Ile12~L-isoleucine, 0.02 uM], [tRNA_Asp1~L-aspartate, 0.02 uM], [tRNA_Thr3~L-threonine, 0.02 uM], [tRNA_Lys~L-lysine, 0.02 uM], [tRNA_Pro1~L-proline, 0.02 uM], [tRNA_Arg2~L-arginine, 0.02 uM], [tRNA_Phe~L-phenylalanine, 0.02 uM], [tRNA_Tyr2~L-tyrosine, 0.02 uM], [tRNA_Gln1~L-glutamine, 0.02 uM], [tRNA_Asn~L-asparagine, 0.02 uM], [tRNA_His~L-histidine, 0.02 uM], [tRNA_MetM~L-methionine, 0.02 uM], [tRNA_Cys~L-cysteine, 0.02 uM], [tRNA_Trp~L-tryptophan, 0.02 uM]])
   reaction ProteinSynthesis(MetQ.mRNA~Ribosome_{10}~RibosomeAuxiliary + 542 GTP + 29 tRNA_Leu1~L-leucine + 26 tRNA_Ala1B~L-alanine + 21 tRNA_Gly3~glycine + 31 tRNA_Val1~L-valine + 15 tRNA_Glu2~L-glutamate + 10 tRNA_Ser1~L-serine + 13 tRNA_Ile12~L-isoleucine + 21 tRNA_Asp1~L-aspartate + 9 tRNA_Thr3~L-threonine + 26 tRNA_Lys~L-lysine + 12 tRNA_Pro1~L-proline + 4 tRNA_Arg2~L-arginine + 9 tRNA_Phe~L-phenylalanine + 10 tRNA_Tyr2~L-tyrosine + 15 tRNA_Gln1~L-glutamine + 15 tRNA_Asn~L-asparagine + 2 tRNA_His~L-histidine + 1 tRNA_MetM~L-methionine + 1 tRNA_Cys~L-cysteine + 1 tRNA_Trp~L-tryptophan -> MetQ.mRNA~Ribosome_{10}~RibosomeAuxiliary + MetQ + 542 GDP + 542 Pi + 29 tRNA_Leu1 + 26 tRNA_Ala1B + 21 tRNA_Gly3 + 31 tRNA_Val1 + 15 tRNA_Glu2 + 10 tRNA_Ser1 + 13 tRNA_Ile12 + 21 tRNA_Asp1 + 9 tRNA_Thr3 + 26 tRNA_Lys + 12 tRNA_Pro1 + 4 tRNA_Arg2 + 9 tRNA_Phe + 10 tRNA_Tyr2 + 15 tRNA_Gln1 + 15 tRNA_Asn + 2 tRNA_His + 1 tRNA_MetM + 1 tRNA_Cys + 1 tRNA_Trp, vc = 0.6, km = [[GTP, 0.1 mM], [tRNA_Leu1~L-leucine, 0.02 uM], [tRNA_Ala1B~L-alanine, 0.02 uM], [tRNA_Gly3~glycine, 0.02 uM], [tRNA_Val1~L-valine, 0.02 uM], [tRNA_Glu2~L-glutamate, 0.02 uM], [tRNA_Ser1~L-serine, 0.02 uM], [tRNA_Ile12~L-isoleucine, 0.02 uM], [tRNA_Asp1~L-aspartate, 0.02 uM], [tRNA_Thr3~L-threonine, 0.02 uM], [tRNA_Lys~L-lysine, 0.02 uM], [tRNA_Pro1~L-proline, 0.02 uM], [tRNA_Arg2~L-arginine, 0.02 uM], [tRNA_Phe~L-phenylalanine, 0.02 uM], [tRNA_Tyr2~L-tyrosine, 0.02 uM], [tRNA_Gln1~L-glutamine, 0.02 uM], [tRNA_Asn~L-asparagine, 0.02 uM], [tRNA_His~L-histidine, 0.02 uM], [tRNA_MetM~L-methionine, 0.02 uM], [tRNA_Cys~L-cysteine, 0.02 uM], [tRNA_Trp~L-tryptophan, 0.02 uM]])
   reaction ProteinSynthesis(MetR.mRNA~Ribosome_{10}~RibosomeAuxiliary + 634 GTP + 42 tRNA_Leu1~L-leucine + 30 tRNA_Ala1B~L-alanine + 13 tRNA_Gly3~glycine + 21 tRNA_Val1~L-valine + 17 tRNA_Glu2~L-glutamate + 21 tRNA_Ser1~L-serine + 12 tRNA_Ile12~L-isoleucine + 13 tRNA_Asp1~L-aspartate + 17 tRNA_Thr3~L-threonine + 9 tRNA_Lys~L-lysine + 23 tRNA_Pro1~L-proline + 23 tRNA_Arg2~L-arginine + 12 tRNA_Phe~L-phenylalanine + 5 tRNA_Tyr2~L-tyrosine + 25 tRNA_Gln1~L-glutamine + 7 tRNA_Asn~L-asparagine + 11 tRNA_His~L-histidine + 6 tRNA_MetM~L-methionine + 5 tRNA_Cys~L-cysteine + 5 tRNA_Trp~L-tryptophan -> MetR.mRNA~Ribosome_{10}~RibosomeAuxiliary + MetR + 634 GDP + 634 Pi + 42 tRNA_Leu1 + 30 tRNA_Ala1B + 13 tRNA_Gly3 + 21 tRNA_Val1 + 17 tRNA_Glu2 + 21 tRNA_Ser1 + 12 tRNA_Ile12 + 13 tRNA_Asp1 + 17 tRNA_Thr3 + 9 tRNA_Lys + 23 tRNA_Pro1 + 23 tRNA_Arg2 + 12 tRNA_Phe + 5 tRNA_Tyr2 + 25 tRNA_Gln1 + 7 tRNA_Asn + 11 tRNA_His + 6 tRNA_MetM + 5 tRNA_Cys + 5 tRNA_Trp, vc = 0.6, km = [[GTP, 0.1 mM], [tRNA_Leu1~L-leucine, 0.02 uM], [tRNA_Ala1B~L-alanine, 0.02 uM], [tRNA_Gly3~glycine, 0.02 uM], [tRNA_Val1~L-valine, 0.02 uM], [tRNA_Glu2~L-glutamate, 0.02 uM], [tRNA_Ser1~L-serine, 0.02 uM], [tRNA_Ile12~L-isoleucine, 0.02 uM], [tRNA_Asp1~L-aspartate, 0.02 uM], [tRNA_Thr3~L-threonine, 0.02 uM], [tRNA_Lys~L-lysine, 0.02 uM], [tRNA_Pro1~L-proline, 0.02 uM], [tRNA_Arg2~L-arginine, 0.02 uM], [tRNA_Phe~L-phenylalanine, 0.02 uM], [tRNA_Tyr2~L-tyrosine, 0.02 uM], [tRNA_Gln1~L-glutamine, 0.02 uM], [tRNA_Asn~L-asparagine, 0.02 uM], [tRNA_His~L-histidine, 0.02 uM], [tRNA_MetM~L-methionine, 0.02 uM], [tRNA_Cys~L-cysteine, 0.02 uM], [tRNA_Trp~L-tryptophan, 0.02 uM]])
   reaction ProteinSynthesis(Mfd.mRNA~Ribosome_{10}~RibosomeAuxiliary + 2296 GTP + 140 tRNA_Leu1~L-leucine + 109 tRNA_Ala1B~L-alanine + 66 tRNA_Gly3~glycine + 67 tRNA_Val1~L-valine + 93 tRNA_Glu2~L-glutamate + 47 tRNA_Ser1~L-serine + 61 tRNA_Ile12~L-isoleucine + 69 tRNA_Asp1~L-aspartate + 58 tRNA_Thr3~L-threonine + 43 tRNA_Lys~L-lysine + 56 tRNA_Pro1~L-proline + 93 tRNA_Arg2~L-arginine + 46 tRNA_Phe~L-phenylalanine + 27 tRNA_Tyr2~L-tyrosine + 59 tRNA_Gln1~L-glutamine + 33 tRNA_Asn~L-asparagine + 34 tRNA_His~L-histidine + 30 tRNA_MetM~L-methionine + 7 tRNA_Cys~L-cysteine + 10 tRNA_Trp~L-tryptophan -> Mfd.mRNA~Ribosome_{10}~RibosomeAuxiliary + Mfd + 2296 GDP + 2296 Pi + 140 tRNA_Leu1 + 109 tRNA_Ala1B + 66 tRNA_Gly3 + 67 tRNA_Val1 + 93 tRNA_Glu2 + 47 tRNA_Ser1 + 61 tRNA_Ile12 + 69 tRNA_Asp1 + 58 tRNA_Thr3 + 43 tRNA_Lys + 56 tRNA_Pro1 + 93 tRNA_Arg2 + 46 tRNA_Phe + 27 tRNA_Tyr2 + 59 tRNA_Gln1 + 33 tRNA_Asn + 34 tRNA_His + 30 tRNA_MetM + 7 tRNA_Cys + 10 tRNA_Trp, vc = 0.6, km = [[GTP, 0.1 mM], [tRNA_Leu1~L-leucine, 0.02 uM], [tRNA_Ala1B~L-alanine, 0.02 uM], [tRNA_Gly3~glycine, 0.02 uM], [tRNA_Val1~L-valine, 0.02 uM], [tRNA_Glu2~L-glutamate, 0.02 uM], [tRNA_Ser1~L-serine, 0.02 uM], [tRNA_Ile12~L-isoleucine, 0.02 uM], [tRNA_Asp1~L-aspartate, 0.02 uM], [tRNA_Thr3~L-threonine, 0.02 uM], [tRNA_Lys~L-lysine, 0.02 uM], [tRNA_Pro1~L-proline, 0.02 uM], [tRNA_Arg2~L-arginine, 0.02 uM], [tRNA_Phe~L-phenylalanine, 0.02 uM], [tRNA_Tyr2~L-tyrosine, 0.02 uM], [tRNA_Gln1~L-glutamine, 0.02 uM], [tRNA_Asn~L-asparagine, 0.02 uM], [tRNA_His~L-histidine, 0.02 uM], [tRNA_MetM~L-methionine, 0.02 uM], [tRNA_Cys~L-cysteine, 0.02 uM], [tRNA_Trp~L-tryptophan, 0.02 uM]])
   reaction ProteinSynthesis(MglA.mRNA~Ribosome_{10}~RibosomeAuxiliary + 1012 GTP + 52 tRNA_Leu1~L-leucine + 24 tRNA_Ala1B~L-alanine + 42 tRNA_Gly3~glycine + 30 tRNA_Val1~L-valine + 34 tRNA_Glu2~L-glutamate + 36 tRNA_Ser1~L-serine + 50 tRNA_Ile12~L-isoleucine + 26 tRNA_Asp1~L-aspartate + 30 tRNA_Thr3~L-threonine + 34 tRNA_Lys~L-lysine + 14 tRNA_Pro1~L-proline + 26 tRNA_Arg2~L-arginine + 15 tRNA_Phe~L-phenylalanine + 10 tRNA_Tyr2~L-tyrosine + 19 tRNA_Gln1~L-glutamine + 25 tRNA_Asn~L-asparagine + 12 tRNA_His~L-histidine + 20 tRNA_MetM~L-methionine + 3 tRNA_Cys~L-cysteine + 4 tRNA_Trp~L-tryptophan -> MglA.mRNA~Ribosome_{10}~RibosomeAuxiliary + MglA + 1012 GDP + 1012 Pi + 52 tRNA_Leu1 + 24 tRNA_Ala1B + 42 tRNA_Gly3 + 30 tRNA_Val1 + 34 tRNA_Glu2 + 36 tRNA_Ser1 + 50 tRNA_Ile12 + 26 tRNA_Asp1 + 30 tRNA_Thr3 + 34 tRNA_Lys + 14 tRNA_Pro1 + 26 tRNA_Arg2 + 15 tRNA_Phe + 10 tRNA_Tyr2 + 19 tRNA_Gln1 + 25 tRNA_Asn + 12 tRNA_His + 20 tRNA_MetM + 3 tRNA_Cys + 4 tRNA_Trp, vc = 0.6, km = [[GTP, 0.1 mM], [tRNA_Leu1~L-leucine, 0.02 uM], [tRNA_Ala1B~L-alanine, 0.02 uM], [tRNA_Gly3~glycine, 0.02 uM], [tRNA_Val1~L-valine, 0.02 uM], [tRNA_Glu2~L-glutamate, 0.02 uM], [tRNA_Ser1~L-serine, 0.02 uM], [tRNA_Ile12~L-isoleucine, 0.02 uM], [tRNA_Asp1~L-aspartate, 0.02 uM], [tRNA_Thr3~L-threonine, 0.02 uM], [tRNA_Lys~L-lysine, 0.02 uM], [tRNA_Pro1~L-proline, 0.02 uM], [tRNA_Arg2~L-arginine, 0.02 uM], [tRNA_Phe~L-phenylalanine, 0.02 uM], [tRNA_Tyr2~L-tyrosine, 0.02 uM], [tRNA_Gln1~L-glutamine, 0.02 uM], [tRNA_Asn~L-asparagine, 0.02 uM], [tRNA_His~L-histidine, 0.02 uM], [tRNA_MetM~L-methionine, 0.02 uM], [tRNA_Cys~L-cysteine, 0.02 uM], [tRNA_Trp~L-tryptophan, 0.02 uM]])
   reaction ProteinSynthesis(MglB.mRNA~Ribosome_{10}~RibosomeAuxiliary + 664 GTP + 27 tRNA_Leu1~L-leucine + 49 tRNA_Ala1B~L-alanine + 22 tRNA_Gly3~glycine + 28 tRNA_Val1~L-valine + 12 tRNA_Glu2~L-glutamate + 14 tRNA_Ser1~L-serine + 16 tRNA_Ile12~L-isoleucine + 31 tRNA_Asp1~L-aspartate + 13 tRNA_Thr3~L-threonine + 33 tRNA_Lys~L-lysine + 10 tRNA_Pro1~L-proline + 6 tRNA_Arg2~L-arginine + 8 tRNA_Phe~L-phenylalanine + 7 tRNA_Tyr2~L-tyrosine + 15 tRNA_Gln1~L-glutamine + 23 tRNA_Asn~L-asparagine + 4 tRNA_His~L-histidine + 9 tRNA_MetM~L-methionine + 5 tRNA_Trp~L-tryptophan -> MglB.mRNA~Ribosome_{10}~RibosomeAuxiliary + MglB + 664 GDP + 664 Pi + 27 tRNA_Leu1 + 49 tRNA_Ala1B + 22 tRNA_Gly3 + 28 tRNA_Val1 + 12 tRNA_Glu2 + 14 tRNA_Ser1 + 16 tRNA_Ile12 + 31 tRNA_Asp1 + 13 tRNA_Thr3 + 33 tRNA_Lys + 10 tRNA_Pro1 + 6 tRNA_Arg2 + 8 tRNA_Phe + 7 tRNA_Tyr2 + 15 tRNA_Gln1 + 23 tRNA_Asn + 4 tRNA_His + 9 tRNA_MetM + 5 tRNA_Trp, vc = 0.6, km = [[GTP, 0.1 mM], [tRNA_Leu1~L-leucine, 0.02 uM], [tRNA_Ala1B~L-alanine, 0.02 uM], [tRNA_Gly3~glycine, 0.02 uM], [tRNA_Val1~L-valine, 0.02 uM], [tRNA_Glu2~L-glutamate, 0.02 uM], [tRNA_Ser1~L-serine, 0.02 uM], [tRNA_Ile12~L-isoleucine, 0.02 uM], [tRNA_Asp1~L-aspartate, 0.02 uM], [tRNA_Thr3~L-threonine, 0.02 uM], [tRNA_Lys~L-lysine, 0.02 uM], [tRNA_Pro1~L-proline, 0.02 uM], [tRNA_Arg2~L-arginine, 0.02 uM], [tRNA_Phe~L-phenylalanine, 0.02 uM], [tRNA_Tyr2~L-tyrosine, 0.02 uM], [tRNA_Gln1~L-glutamine, 0.02 uM], [tRNA_Asn~L-asparagine, 0.02 uM], [tRNA_His~L-histidine, 0.02 uM], [tRNA_MetM~L-methionine, 0.02 uM], [tRNA_Trp~L-tryptophan, 0.02 uM]])
   reaction ProteinSynthesis(MglC.mRNA~Ribosome_{10}~RibosomeAuxiliary + 672 GTP + 39 tRNA_Leu1~L-leucine + 35 tRNA_Ala1B~L-alanine + 38 tRNA_Gly3~glycine + 35 tRNA_Val1~L-valine + 5 tRNA_Glu2~L-glutamate + 21 tRNA_Ser1~L-serine + 39 tRNA_Ile12~L-isoleucine + 7 tRNA_Asp1~L-aspartate + 19 tRNA_Thr3~L-threonine + 11 tRNA_Lys~L-lysine + 7 tRNA_Pro1~L-proline + 6 tRNA_Arg2~L-arginine + 21 tRNA_Phe~L-phenylalanine + 16 tRNA_Tyr2~L-tyrosine + 7 tRNA_Gln1~L-glutamine + 17 tRNA_Asn~L-asparagine + 8 tRNA_MetM~L-methionine + 2 tRNA_Cys~L-cysteine + 3 tRNA_Trp~L-tryptophan -> MglC.mRNA~Ribosome_{10}~RibosomeAuxiliary + MglC + 672 GDP + 672 Pi + 39 tRNA_Leu1 + 35 tRNA_Ala1B + 38 tRNA_Gly3 + 35 tRNA_Val1 + 5 tRNA_Glu2 + 21 tRNA_Ser1 + 39 tRNA_Ile12 + 7 tRNA_Asp1 + 19 tRNA_Thr3 + 11 tRNA_Lys + 7 tRNA_Pro1 + 6 tRNA_Arg2 + 21 tRNA_Phe + 16 tRNA_Tyr2 + 7 tRNA_Gln1 + 17 tRNA_Asn + 8 tRNA_MetM + 2 tRNA_Cys + 3 tRNA_Trp, vc = 0.6, km = [[GTP, 0.1 mM], [tRNA_Leu1~L-leucine, 0.02 uM], [tRNA_Ala1B~L-alanine, 0.02 uM], [tRNA_Gly3~glycine, 0.02 uM], [tRNA_Val1~L-valine, 0.02 uM], [tRNA_Glu2~L-glutamate, 0.02 uM], [tRNA_Ser1~L-serine, 0.02 uM], [tRNA_Ile12~L-isoleucine, 0.02 uM], [tRNA_Asp1~L-aspartate, 0.02 uM], [tRNA_Thr3~L-threonine, 0.02 uM], [tRNA_Lys~L-lysine, 0.02 uM], [tRNA_Pro1~L-proline, 0.02 uM], [tRNA_Arg2~L-arginine, 0.02 uM], [tRNA_Phe~L-phenylalanine, 0.02 uM], [tRNA_Tyr2~L-tyrosine, 0.02 uM], [tRNA_Gln1~L-glutamine, 0.02 uM], [tRNA_Asn~L-asparagine, 0.02 uM], [tRNA_MetM~L-methionine, 0.02 uM], [tRNA_Cys~L-cysteine, 0.02 uM], [tRNA_Trp~L-tryptophan, 0.02 uM]])
   reaction ProteinSynthesis(MgrB.mRNA~Ribosome_{10}~RibosomeAuxiliary + 94 GTP + 5 tRNA_Leu1~L-leucine + 3 tRNA_Ala1B~L-alanine + 1 tRNA_Gly3~glycine + 8 tRNA_Val1~L-valine + 1 tRNA_Ser1~L-serine + 3 tRNA_Ile12~L-isoleucine + 2 tRNA_Asp1~L-aspartate + 2 tRNA_Lys~L-lysine + 1 tRNA_Pro1~L-proline + 1 tRNA_Arg2~L-arginine + 5 tRNA_Phe~L-phenylalanine + 4 tRNA_Gln1~L-glutamine + 2 tRNA_Asn~L-asparagine + 3 tRNA_MetM~L-methionine + 3 tRNA_Cys~L-cysteine + 3 tRNA_Trp~L-tryptophan -> MgrB.mRNA~Ribosome_{10}~RibosomeAuxiliary + MgrB + 94 GDP + 94 Pi + 5 tRNA_Leu1 + 3 tRNA_Ala1B + 1 tRNA_Gly3 + 8 tRNA_Val1 + 1 tRNA_Ser1 + 3 tRNA_Ile12 + 2 tRNA_Asp1 + 2 tRNA_Lys + 1 tRNA_Pro1 + 1 tRNA_Arg2 + 5 tRNA_Phe + 4 tRNA_Gln1 + 2 tRNA_Asn + 3 tRNA_MetM + 3 tRNA_Cys + 3 tRNA_Trp, vc = 0.6, km = [[GTP, 0.1 mM], [tRNA_Leu1~L-leucine, 0.02 uM], [tRNA_Ala1B~L-alanine, 0.02 uM], [tRNA_Gly3~glycine, 0.02 uM], [tRNA_Val1~L-valine, 0.02 uM], [tRNA_Ser1~L-serine, 0.02 uM], [tRNA_Ile12~L-isoleucine, 0.02 uM], [tRNA_Asp1~L-aspartate, 0.02 uM], [tRNA_Lys~L-lysine, 0.02 uM], [tRNA_Pro1~L-proline, 0.02 uM], [tRNA_Arg2~L-arginine, 0.02 uM], [tRNA_Phe~L-phenylalanine, 0.02 uM], [tRNA_Gln1~L-glutamine, 0.02 uM], [tRNA_Asn~L-asparagine, 0.02 uM], [tRNA_MetM~L-methionine, 0.02 uM], [tRNA_Cys~L-cysteine, 0.02 uM], [tRNA_Trp~L-tryptophan, 0.02 uM]])
   reaction ProteinSynthesis(MgsA.mRNA~Ribosome_{10}~RibosomeAuxiliary + 304 GTP + 18 tRNA_Leu1~L-leucine + 15 tRNA_Ala1B~L-alanine + 8 tRNA_Gly3~glycine + 12 tRNA_Val1~L-valine + 4 tRNA_Glu2~L-glutamate + 5 tRNA_Ser1~L-serine + 10 tRNA_Ile12~L-isoleucine + 11 tRNA_Asp1~L-aspartate + 10 tRNA_Thr3~L-threonine + 5 tRNA_Lys~L-lysine + 9 tRNA_Pro1~L-proline + 7 tRNA_Arg2~L-arginine + 4 tRNA_Phe~L-phenylalanine + 3 tRNA_Tyr2~L-tyrosine + 7 tRNA_Gln1~L-glutamine + 7 tRNA_Asn~L-asparagine + 7 tRNA_His~L-histidine + 6 tRNA_MetM~L-methionine + 1 tRNA_Cys~L-cysteine + 3 tRNA_Trp~L-tryptophan -> MgsA.mRNA~Ribosome_{10}~RibosomeAuxiliary + MgsA + 304 GDP + 304 Pi + 18 tRNA_Leu1 + 15 tRNA_Ala1B + 8 tRNA_Gly3 + 12 tRNA_Val1 + 4 tRNA_Glu2 + 5 tRNA_Ser1 + 10 tRNA_Ile12 + 11 tRNA_Asp1 + 10 tRNA_Thr3 + 5 tRNA_Lys + 9 tRNA_Pro1 + 7 tRNA_Arg2 + 4 tRNA_Phe + 3 tRNA_Tyr2 + 7 tRNA_Gln1 + 7 tRNA_Asn + 7 tRNA_His + 6 tRNA_MetM + 1 tRNA_Cys + 3 tRNA_Trp, vc = 0.6, km = [[GTP, 0.1 mM], [tRNA_Leu1~L-leucine, 0.02 uM], [tRNA_Ala1B~L-alanine, 0.02 uM], [tRNA_Gly3~glycine, 0.02 uM], [tRNA_Val1~L-valine, 0.02 uM], [tRNA_Glu2~L-glutamate, 0.02 uM], [tRNA_Ser1~L-serine, 0.02 uM], [tRNA_Ile12~L-isoleucine, 0.02 uM], [tRNA_Asp1~L-aspartate, 0.02 uM], [tRNA_Thr3~L-threonine, 0.02 uM], [tRNA_Lys~L-lysine, 0.02 uM], [tRNA_Pro1~L-proline, 0.02 uM], [tRNA_Arg2~L-arginine, 0.02 uM], [tRNA_Phe~L-phenylalanine, 0.02 uM], [tRNA_Tyr2~L-tyrosine, 0.02 uM], [tRNA_Gln1~L-glutamine, 0.02 uM], [tRNA_Asn~L-asparagine, 0.02 uM], [tRNA_His~L-histidine, 0.02 uM], [tRNA_MetM~L-methionine, 0.02 uM], [tRNA_Cys~L-cysteine, 0.02 uM], [tRNA_Trp~L-tryptophan, 0.02 uM]])
   reaction ProteinSynthesis(MgtA.mRNA~Ribosome_{10}~RibosomeAuxiliary + 1796 GTP + 108 tRNA_Leu1~L-leucine + 83 tRNA_Ala1B~L-alanine + 52 tRNA_Gly3~glycine + 73 tRNA_Val1~L-valine + 51 tRNA_Glu2~L-glutamate + 51 tRNA_Ser1~L-serine + 61 tRNA_Ile12~L-isoleucine + 45 tRNA_Asp1~L-aspartate + 57 tRNA_Thr3~L-threonine + 35 tRNA_Lys~L-lysine + 43 tRNA_Pro1~L-proline + 43 tRNA_Arg2~L-arginine + 36 tRNA_Phe~L-phenylalanine + 14 tRNA_Tyr2~L-tyrosine + 40 tRNA_Gln1~L-glutamine + 30 tRNA_Asn~L-asparagine + 20 tRNA_His~L-histidine + 29 tRNA_MetM~L-methionine + 10 tRNA_Cys~L-cysteine + 17 tRNA_Trp~L-tryptophan -> MgtA.mRNA~Ribosome_{10}~RibosomeAuxiliary + MgtA + 1796 GDP + 1796 Pi + 108 tRNA_Leu1 + 83 tRNA_Ala1B + 52 tRNA_Gly3 + 73 tRNA_Val1 + 51 tRNA_Glu2 + 51 tRNA_Ser1 + 61 tRNA_Ile12 + 45 tRNA_Asp1 + 57 tRNA_Thr3 + 35 tRNA_Lys + 43 tRNA_Pro1 + 43 tRNA_Arg2 + 36 tRNA_Phe + 14 tRNA_Tyr2 + 40 tRNA_Gln1 + 30 tRNA_Asn + 20 tRNA_His + 29 tRNA_MetM + 10 tRNA_Cys + 17 tRNA_Trp, vc = 0.6, km = [[GTP, 0.1 mM], [tRNA_Leu1~L-leucine, 0.02 uM], [tRNA_Ala1B~L-alanine, 0.02 uM], [tRNA_Gly3~glycine, 0.02 uM], [tRNA_Val1~L-valine, 0.02 uM], [tRNA_Glu2~L-glutamate, 0.02 uM], [tRNA_Ser1~L-serine, 0.02 uM], [tRNA_Ile12~L-isoleucine, 0.02 uM], [tRNA_Asp1~L-aspartate, 0.02 uM], [tRNA_Thr3~L-threonine, 0.02 uM], [tRNA_Lys~L-lysine, 0.02 uM], [tRNA_Pro1~L-proline, 0.02 uM], [tRNA_Arg2~L-arginine, 0.02 uM], [tRNA_Phe~L-phenylalanine, 0.02 uM], [tRNA_Tyr2~L-tyrosine, 0.02 uM], [tRNA_Gln1~L-glutamine, 0.02 uM], [tRNA_Asn~L-asparagine, 0.02 uM], [tRNA_His~L-histidine, 0.02 uM], [tRNA_MetM~L-methionine, 0.02 uM], [tRNA_Cys~L-cysteine, 0.02 uM], [tRNA_Trp~L-tryptophan, 0.02 uM]])
   reaction ProteinSynthesis(MgtL.mRNA~Ribosome_{10}~RibosomeAuxiliary + 34 GTP + 3 tRNA_Leu1~L-leucine + 1 tRNA_Glu2~L-glutamate + 1 tRNA_Asp1~L-aspartate + 1 tRNA_Thr3~L-threonine + 1 tRNA_Lys~L-lysine + 4 tRNA_Pro1~L-proline + 4 tRNA_Arg2~L-arginine + 1 tRNA_Phe~L-phenylalanine + 1 tRNA_MetM~L-methionine -> MgtL.mRNA~Ribosome_{10}~RibosomeAuxiliary + MgtL + 34 GDP + 34 Pi + 3 tRNA_Leu1 + 1 tRNA_Glu2 + 1 tRNA_Asp1 + 1 tRNA_Thr3 + 1 tRNA_Lys + 4 tRNA_Pro1 + 4 tRNA_Arg2 + 1 tRNA_Phe + 1 tRNA_MetM, vc = 0.6, km = [[GTP, 0.1 mM], [tRNA_Leu1~L-leucine, 0.02 uM], [tRNA_Glu2~L-glutamate, 0.02 uM], [tRNA_Asp1~L-aspartate, 0.02 uM], [tRNA_Thr3~L-threonine, 0.02 uM], [tRNA_Lys~L-lysine, 0.02 uM], [tRNA_Pro1~L-proline, 0.02 uM], [tRNA_Arg2~L-arginine, 0.02 uM], [tRNA_Phe~L-phenylalanine, 0.02 uM], [tRNA_MetM~L-methionine, 0.02 uM]])
   reaction ProteinSynthesis(MgtS.mRNA~Ribosome_{10}~RibosomeAuxiliary + 62 GTP + 4 tRNA_Leu1~L-leucine + 3 tRNA_Ala1B~L-alanine + 3 tRNA_Gly3~glycine + 2 tRNA_Val1~L-valine + 2 tRNA_Ser1~L-serine + 2 tRNA_Ile12~L-isoleucine + 2 tRNA_Asp1~L-aspartate + 1 tRNA_Lys~L-lysine + 4 tRNA_Phe~L-phenylalanine + 1 tRNA_Tyr2~L-tyrosine + 2 tRNA_Asn~L-asparagine + 1 tRNA_His~L-histidine + 3 tRNA_MetM~L-methionine + 1 tRNA_Trp~L-tryptophan -> MgtS.mRNA~Ribosome_{10}~RibosomeAuxiliary + MgtS + 62 GDP + 62 Pi + 4 tRNA_Leu1 + 3 tRNA_Ala1B + 3 tRNA_Gly3 + 2 tRNA_Val1 + 2 tRNA_Ser1 + 2 tRNA_Ile12 + 2 tRNA_Asp1 + 1 tRNA_Lys + 4 tRNA_Phe + 1 tRNA_Tyr2 + 2 tRNA_Asn + 1 tRNA_His + 3 tRNA_MetM + 1 tRNA_Trp, vc = 0.6, km = [[GTP, 0.1 mM], [tRNA_Leu1~L-leucine, 0.02 uM], [tRNA_Ala1B~L-alanine, 0.02 uM], [tRNA_Gly3~glycine, 0.02 uM], [tRNA_Val1~L-valine, 0.02 uM], [tRNA_Ser1~L-serine, 0.02 uM], [tRNA_Ile12~L-isoleucine, 0.02 uM], [tRNA_Asp1~L-aspartate, 0.02 uM], [tRNA_Lys~L-lysine, 0.02 uM], [tRNA_Phe~L-phenylalanine, 0.02 uM], [tRNA_Tyr2~L-tyrosine, 0.02 uM], [tRNA_Asn~L-asparagine, 0.02 uM], [tRNA_His~L-histidine, 0.02 uM], [tRNA_MetM~L-methionine, 0.02 uM], [tRNA_Trp~L-tryptophan, 0.02 uM]])
   reaction ProteinSynthesis(MgtT.mRNA~Ribosome_{10}~RibosomeAuxiliary + 68 GTP + 1 tRNA_Leu1~L-leucine + 3 tRNA_Gly3~glycine + 4 tRNA_Val1~L-valine + 1 tRNA_Glu2~L-glutamate + 1 tRNA_Ser1~L-serine + 3 tRNA_Asp1~L-aspartate + 1 tRNA_Thr3~L-threonine + 3 tRNA_Lys~L-lysine + 6 tRNA_Pro1~L-proline + 3 tRNA_Arg2~L-arginine + 1 tRNA_Phe~L-phenylalanine + 2 tRNA_Tyr2~L-tyrosine + 4 tRNA_Asn~L-asparagine + 1 tRNA_MetM~L-methionine -> MgtT.mRNA~Ribosome_{10}~RibosomeAuxiliary + MgtT + 68 GDP + 68 Pi + 1 tRNA_Leu1 + 3 tRNA_Gly3 + 4 tRNA_Val1 + 1 tRNA_Glu2 + 1 tRNA_Ser1 + 3 tRNA_Asp1 + 1 tRNA_Thr3 + 3 tRNA_Lys + 6 tRNA_Pro1 + 3 tRNA_Arg2 + 1 tRNA_Phe + 2 tRNA_Tyr2 + 4 tRNA_Asn + 1 tRNA_MetM, vc = 0.6, km = [[GTP, 0.1 mM], [tRNA_Leu1~L-leucine, 0.02 uM], [tRNA_Gly3~glycine, 0.02 uM], [tRNA_Val1~L-valine, 0.02 uM], [tRNA_Glu2~L-glutamate, 0.02 uM], [tRNA_Ser1~L-serine, 0.02 uM], [tRNA_Asp1~L-aspartate, 0.02 uM], [tRNA_Thr3~L-threonine, 0.02 uM], [tRNA_Lys~L-lysine, 0.02 uM], [tRNA_Pro1~L-proline, 0.02 uM], [tRNA_Arg2~L-arginine, 0.02 uM], [tRNA_Phe~L-phenylalanine, 0.02 uM], [tRNA_Tyr2~L-tyrosine, 0.02 uM], [tRNA_Asn~L-asparagine, 0.02 uM], [tRNA_MetM~L-methionine, 0.02 uM]])
   reaction ProteinSynthesis(MhpA.mRNA~Ribosome_{10}~RibosomeAuxiliary + 1108 GTP + 52 tRNA_Leu1~L-leucine + 51 tRNA_Ala1B~L-alanine + 37 tRNA_Gly3~glycine + 51 tRNA_Val1~L-valine + 24 tRNA_Glu2~L-glutamate + 18 tRNA_Ser1~L-serine + 25 tRNA_Ile12~L-isoleucine + 35 tRNA_Asp1~L-aspartate + 25 tRNA_Thr3~L-threonine + 20 tRNA_Lys~L-lysine + 36 tRNA_Pro1~L-proline + 40 tRNA_Arg2~L-arginine + 20 tRNA_Phe~L-phenylalanine + 11 tRNA_Tyr2~L-tyrosine + 34 tRNA_Gln1~L-glutamine + 22 tRNA_Asn~L-asparagine + 14 tRNA_His~L-histidine + 21 tRNA_MetM~L-methionine + 6 tRNA_Cys~L-cysteine + 12 tRNA_Trp~L-tryptophan -> MhpA.mRNA~Ribosome_{10}~RibosomeAuxiliary + MhpA + 1108 GDP + 1108 Pi + 52 tRNA_Leu1 + 51 tRNA_Ala1B + 37 tRNA_Gly3 + 51 tRNA_Val1 + 24 tRNA_Glu2 + 18 tRNA_Ser1 + 25 tRNA_Ile12 + 35 tRNA_Asp1 + 25 tRNA_Thr3 + 20 tRNA_Lys + 36 tRNA_Pro1 + 40 tRNA_Arg2 + 20 tRNA_Phe + 11 tRNA_Tyr2 + 34 tRNA_Gln1 + 22 tRNA_Asn + 14 tRNA_His + 21 tRNA_MetM + 6 tRNA_Cys + 12 tRNA_Trp, vc = 0.6, km = [[GTP, 0.1 mM], [tRNA_Leu1~L-leucine, 0.02 uM], [tRNA_Ala1B~L-alanine, 0.02 uM], [tRNA_Gly3~glycine, 0.02 uM], [tRNA_Val1~L-valine, 0.02 uM], [tRNA_Glu2~L-glutamate, 0.02 uM], [tRNA_Ser1~L-serine, 0.02 uM], [tRNA_Ile12~L-isoleucine, 0.02 uM], [tRNA_Asp1~L-aspartate, 0.02 uM], [tRNA_Thr3~L-threonine, 0.02 uM], [tRNA_Lys~L-lysine, 0.02 uM], [tRNA_Pro1~L-proline, 0.02 uM], [tRNA_Arg2~L-arginine, 0.02 uM], [tRNA_Phe~L-phenylalanine, 0.02 uM], [tRNA_Tyr2~L-tyrosine, 0.02 uM], [tRNA_Gln1~L-glutamine, 0.02 uM], [tRNA_Asn~L-asparagine, 0.02 uM], [tRNA_His~L-histidine, 0.02 uM], [tRNA_MetM~L-methionine, 0.02 uM], [tRNA_Cys~L-cysteine, 0.02 uM], [tRNA_Trp~L-tryptophan, 0.02 uM]])
   reaction ProteinSynthesis(MhpB.mRNA~Ribosome_{10}~RibosomeAuxiliary + 628 GTP + 33 tRNA_Leu1~L-leucine + 35 tRNA_Ala1B~L-alanine + 27 tRNA_Gly3~glycine + 24 tRNA_Val1~L-valine + 22 tRNA_Glu2~L-glutamate + 20 tRNA_Ser1~L-serine + 14 tRNA_Ile12~L-isoleucine + 14 tRNA_Asp1~L-aspartate + 10 tRNA_Thr3~L-threonine + 8 tRNA_Lys~L-lysine + 21 tRNA_Pro1~L-proline + 17 tRNA_Arg2~L-arginine + 17 tRNA_Phe~L-phenylalanine + 7 tRNA_Tyr2~L-tyrosine + 11 tRNA_Gln1~L-glutamine + 9 tRNA_Asn~L-asparagine + 10 tRNA_His~L-histidine + 7 tRNA_MetM~L-methionine + 4 tRNA_Cys~L-cysteine + 4 tRNA_Trp~L-tryptophan -> MhpB.mRNA~Ribosome_{10}~RibosomeAuxiliary + MhpB + 628 GDP + 628 Pi + 33 tRNA_Leu1 + 35 tRNA_Ala1B + 27 tRNA_Gly3 + 24 tRNA_Val1 + 22 tRNA_Glu2 + 20 tRNA_Ser1 + 14 tRNA_Ile12 + 14 tRNA_Asp1 + 10 tRNA_Thr3 + 8 tRNA_Lys + 21 tRNA_Pro1 + 17 tRNA_Arg2 + 17 tRNA_Phe + 7 tRNA_Tyr2 + 11 tRNA_Gln1 + 9 tRNA_Asn + 10 tRNA_His + 7 tRNA_MetM + 4 tRNA_Cys + 4 tRNA_Trp, vc = 0.6, km = [[GTP, 0.1 mM], [tRNA_Leu1~L-leucine, 0.02 uM], [tRNA_Ala1B~L-alanine, 0.02 uM], [tRNA_Gly3~glycine, 0.02 uM], [tRNA_Val1~L-valine, 0.02 uM], [tRNA_Glu2~L-glutamate, 0.02 uM], [tRNA_Ser1~L-serine, 0.02 uM], [tRNA_Ile12~L-isoleucine, 0.02 uM], [tRNA_Asp1~L-aspartate, 0.02 uM], [tRNA_Thr3~L-threonine, 0.02 uM], [tRNA_Lys~L-lysine, 0.02 uM], [tRNA_Pro1~L-proline, 0.02 uM], [tRNA_Arg2~L-arginine, 0.02 uM], [tRNA_Phe~L-phenylalanine, 0.02 uM], [tRNA_Tyr2~L-tyrosine, 0.02 uM], [tRNA_Gln1~L-glutamine, 0.02 uM], [tRNA_Asn~L-asparagine, 0.02 uM], [tRNA_His~L-histidine, 0.02 uM], [tRNA_MetM~L-methionine, 0.02 uM], [tRNA_Cys~L-cysteine, 0.02 uM], [tRNA_Trp~L-tryptophan, 0.02 uM]])
   reaction ProteinSynthesis(MhpC.mRNA~Ribosome_{10}~RibosomeAuxiliary + 576 GTP + 35 tRNA_Leu1~L-leucine + 20 tRNA_Ala1B~L-alanine + 27 tRNA_Gly3~glycine + 17 tRNA_Val1~L-valine + 14 tRNA_Glu2~L-glutamate + 19 tRNA_Ser1~L-serine + 13 tRNA_Ile12~L-isoleucine + 18 tRNA_Asp1~L-aspartate + 13 tRNA_Thr3~L-threonine + 11 tRNA_Lys~L-lysine + 13 tRNA_Pro1~L-proline + 18 tRNA_Arg2~L-arginine + 15 tRNA_Phe~L-phenylalanine + 3 tRNA_Tyr2~L-tyrosine + 10 tRNA_Gln1~L-glutamine + 16 tRNA_Asn~L-asparagine + 8 tRNA_His~L-histidine + 9 tRNA_MetM~L-methionine + 3 tRNA_Cys~L-cysteine + 6 tRNA_Trp~L-tryptophan -> MhpC.mRNA~Ribosome_{10}~RibosomeAuxiliary + MhpC + 576 GDP + 576 Pi + 35 tRNA_Leu1 + 20 tRNA_Ala1B + 27 tRNA_Gly3 + 17 tRNA_Val1 + 14 tRNA_Glu2 + 19 tRNA_Ser1 + 13 tRNA_Ile12 + 18 tRNA_Asp1 + 13 tRNA_Thr3 + 11 tRNA_Lys + 13 tRNA_Pro1 + 18 tRNA_Arg2 + 15 tRNA_Phe + 3 tRNA_Tyr2 + 10 tRNA_Gln1 + 16 tRNA_Asn + 8 tRNA_His + 9 tRNA_MetM + 3 tRNA_Cys + 6 tRNA_Trp, vc = 0.6, km = [[GTP, 0.1 mM], [tRNA_Leu1~L-leucine, 0.02 uM], [tRNA_Ala1B~L-alanine, 0.02 uM], [tRNA_Gly3~glycine, 0.02 uM], [tRNA_Val1~L-valine, 0.02 uM], [tRNA_Glu2~L-glutamate, 0.02 uM], [tRNA_Ser1~L-serine, 0.02 uM], [tRNA_Ile12~L-isoleucine, 0.02 uM], [tRNA_Asp1~L-aspartate, 0.02 uM], [tRNA_Thr3~L-threonine, 0.02 uM], [tRNA_Lys~L-lysine, 0.02 uM], [tRNA_Pro1~L-proline, 0.02 uM], [tRNA_Arg2~L-arginine, 0.02 uM], [tRNA_Phe~L-phenylalanine, 0.02 uM], [tRNA_Tyr2~L-tyrosine, 0.02 uM], [tRNA_Gln1~L-glutamine, 0.02 uM], [tRNA_Asn~L-asparagine, 0.02 uM], [tRNA_His~L-histidine, 0.02 uM], [tRNA_MetM~L-methionine, 0.02 uM], [tRNA_Cys~L-cysteine, 0.02 uM], [tRNA_Trp~L-tryptophan, 0.02 uM]])
   reaction ProteinSynthesis(MhpD.mRNA~Ribosome_{10}~RibosomeAuxiliary + 538 GTP + 25 tRNA_Leu1~L-leucine + 34 tRNA_Ala1B~L-alanine + 24 tRNA_Gly3~glycine + 21 tRNA_Val1~L-valine + 16 tRNA_Glu2~L-glutamate + 13 tRNA_Ser1~L-serine + 18 tRNA_Ile12~L-isoleucine + 17 tRNA_Asp1~L-aspartate + 11 tRNA_Thr3~L-threonine + 7 tRNA_Lys~L-lysine + 13 tRNA_Pro1~L-proline + 17 tRNA_Arg2~L-arginine + 7 tRNA_Phe~L-phenylalanine + 4 tRNA_Tyr2~L-tyrosine + 12 tRNA_Gln1~L-glutamine + 11 tRNA_Asn~L-asparagine + 6 tRNA_His~L-histidine + 6 tRNA_MetM~L-methionine + 4 tRNA_Cys~L-cysteine + 3 tRNA_Trp~L-tryptophan -> MhpD.mRNA~Ribosome_{10}~RibosomeAuxiliary + MhpD + 538 GDP + 538 Pi + 25 tRNA_Leu1 + 34 tRNA_Ala1B + 24 tRNA_Gly3 + 21 tRNA_Val1 + 16 tRNA_Glu2 + 13 tRNA_Ser1 + 18 tRNA_Ile12 + 17 tRNA_Asp1 + 11 tRNA_Thr3 + 7 tRNA_Lys + 13 tRNA_Pro1 + 17 tRNA_Arg2 + 7 tRNA_Phe + 4 tRNA_Tyr2 + 12 tRNA_Gln1 + 11 tRNA_Asn + 6 tRNA_His + 6 tRNA_MetM + 4 tRNA_Cys + 3 tRNA_Trp, vc = 0.6, km = [[GTP, 0.1 mM], [tRNA_Leu1~L-leucine, 0.02 uM], [tRNA_Ala1B~L-alanine, 0.02 uM], [tRNA_Gly3~glycine, 0.02 uM], [tRNA_Val1~L-valine, 0.02 uM], [tRNA_Glu2~L-glutamate, 0.02 uM], [tRNA_Ser1~L-serine, 0.02 uM], [tRNA_Ile12~L-isoleucine, 0.02 uM], [tRNA_Asp1~L-aspartate, 0.02 uM], [tRNA_Thr3~L-threonine, 0.02 uM], [tRNA_Lys~L-lysine, 0.02 uM], [tRNA_Pro1~L-proline, 0.02 uM], [tRNA_Arg2~L-arginine, 0.02 uM], [tRNA_Phe~L-phenylalanine, 0.02 uM], [tRNA_Tyr2~L-tyrosine, 0.02 uM], [tRNA_Gln1~L-glutamine, 0.02 uM], [tRNA_Asn~L-asparagine, 0.02 uM], [tRNA_His~L-histidine, 0.02 uM], [tRNA_MetM~L-methionine, 0.02 uM], [tRNA_Cys~L-cysteine, 0.02 uM], [tRNA_Trp~L-tryptophan, 0.02 uM]])
   reaction ProteinSynthesis(MhpE.mRNA~Ribosome_{10}~RibosomeAuxiliary + 674 GTP + 33 tRNA_Leu1~L-leucine + 46 tRNA_Ala1B~L-alanine + 31 tRNA_Gly3~glycine + 25 tRNA_Val1~L-valine + 17 tRNA_Glu2~L-glutamate + 16 tRNA_Ser1~L-serine + 16 tRNA_Ile12~L-isoleucine + 27 tRNA_Asp1~L-aspartate + 14 tRNA_Thr3~L-threonine + 13 tRNA_Lys~L-lysine + 6 tRNA_Pro1~L-proline + 20 tRNA_Arg2~L-arginine + 6 tRNA_Phe~L-phenylalanine + 10 tRNA_Tyr2~L-tyrosine + 11 tRNA_Gln1~L-glutamine + 11 tRNA_Asn~L-asparagine + 14 tRNA_His~L-histidine + 14 tRNA_MetM~L-methionine + 4 tRNA_Cys~L-cysteine + 3 tRNA_Trp~L-tryptophan -> MhpE.mRNA~Ribosome_{10}~RibosomeAuxiliary + MhpE + 674 GDP + 674 Pi + 33 tRNA_Leu1 + 46 tRNA_Ala1B + 31 tRNA_Gly3 + 25 tRNA_Val1 + 17 tRNA_Glu2 + 16 tRNA_Ser1 + 16 tRNA_Ile12 + 27 tRNA_Asp1 + 14 tRNA_Thr3 + 13 tRNA_Lys + 6 tRNA_Pro1 + 20 tRNA_Arg2 + 6 tRNA_Phe + 10 tRNA_Tyr2 + 11 tRNA_Gln1 + 11 tRNA_Asn + 14 tRNA_His + 14 tRNA_MetM + 4 tRNA_Cys + 3 tRNA_Trp, vc = 0.6, km = [[GTP, 0.1 mM], [tRNA_Leu1~L-leucine, 0.02 uM], [tRNA_Ala1B~L-alanine, 0.02 uM], [tRNA_Gly3~glycine, 0.02 uM], [tRNA_Val1~L-valine, 0.02 uM], [tRNA_Glu2~L-glutamate, 0.02 uM], [tRNA_Ser1~L-serine, 0.02 uM], [tRNA_Ile12~L-isoleucine, 0.02 uM], [tRNA_Asp1~L-aspartate, 0.02 uM], [tRNA_Thr3~L-threonine, 0.02 uM], [tRNA_Lys~L-lysine, 0.02 uM], [tRNA_Pro1~L-proline, 0.02 uM], [tRNA_Arg2~L-arginine, 0.02 uM], [tRNA_Phe~L-phenylalanine, 0.02 uM], [tRNA_Tyr2~L-tyrosine, 0.02 uM], [tRNA_Gln1~L-glutamine, 0.02 uM], [tRNA_Asn~L-asparagine, 0.02 uM], [tRNA_His~L-histidine, 0.02 uM], [tRNA_MetM~L-methionine, 0.02 uM], [tRNA_Cys~L-cysteine, 0.02 uM], [tRNA_Trp~L-tryptophan, 0.02 uM]])
   reaction ProteinSynthesis(MhpF.mRNA~Ribosome_{10}~RibosomeAuxiliary + 632 GTP + 21 tRNA_Leu1~L-leucine + 47 tRNA_Ala1B~L-alanine + 25 tRNA_Gly3~glycine + 30 tRNA_Val1~L-valine + 19 tRNA_Glu2~L-glutamate + 16 tRNA_Ser1~L-serine + 24 tRNA_Ile12~L-isoleucine + 17 tRNA_Asp1~L-aspartate + 15 tRNA_Thr3~L-threonine + 13 tRNA_Lys~L-lysine + 16 tRNA_Pro1~L-proline + 15 tRNA_Arg2~L-arginine + 5 tRNA_Phe~L-phenylalanine + 7 tRNA_Tyr2~L-tyrosine + 11 tRNA_Gln1~L-glutamine + 12 tRNA_Asn~L-asparagine + 6 tRNA_His~L-histidine + 14 tRNA_MetM~L-methionine + 2 tRNA_Cys~L-cysteine + 1 tRNA_Trp~L-tryptophan -> MhpF.mRNA~Ribosome_{10}~RibosomeAuxiliary + MhpF + 632 GDP + 632 Pi + 21 tRNA_Leu1 + 47 tRNA_Ala1B + 25 tRNA_Gly3 + 30 tRNA_Val1 + 19 tRNA_Glu2 + 16 tRNA_Ser1 + 24 tRNA_Ile12 + 17 tRNA_Asp1 + 15 tRNA_Thr3 + 13 tRNA_Lys + 16 tRNA_Pro1 + 15 tRNA_Arg2 + 5 tRNA_Phe + 7 tRNA_Tyr2 + 11 tRNA_Gln1 + 12 tRNA_Asn + 6 tRNA_His + 14 tRNA_MetM + 2 tRNA_Cys + 1 tRNA_Trp, vc = 0.6, km = [[GTP, 0.1 mM], [tRNA_Leu1~L-leucine, 0.02 uM], [tRNA_Ala1B~L-alanine, 0.02 uM], [tRNA_Gly3~glycine, 0.02 uM], [tRNA_Val1~L-valine, 0.02 uM], [tRNA_Glu2~L-glutamate, 0.02 uM], [tRNA_Ser1~L-serine, 0.02 uM], [tRNA_Ile12~L-isoleucine, 0.02 uM], [tRNA_Asp1~L-aspartate, 0.02 uM], [tRNA_Thr3~L-threonine, 0.02 uM], [tRNA_Lys~L-lysine, 0.02 uM], [tRNA_Pro1~L-proline, 0.02 uM], [tRNA_Arg2~L-arginine, 0.02 uM], [tRNA_Phe~L-phenylalanine, 0.02 uM], [tRNA_Tyr2~L-tyrosine, 0.02 uM], [tRNA_Gln1~L-glutamine, 0.02 uM], [tRNA_Asn~L-asparagine, 0.02 uM], [tRNA_His~L-histidine, 0.02 uM], [tRNA_MetM~L-methionine, 0.02 uM], [tRNA_Cys~L-cysteine, 0.02 uM], [tRNA_Trp~L-tryptophan, 0.02 uM]])
   reaction ProteinSynthesis(MhpR.mRNA~Ribosome_{10}~RibosomeAuxiliary + 554 GTP + 40 tRNA_Leu1~L-leucine + 24 tRNA_Ala1B~L-alanine + 19 tRNA_Gly3~glycine + 18 tRNA_Val1~L-valine + 24 tRNA_Glu2~L-glutamate + 17 tRNA_Ser1~L-serine + 10 tRNA_Ile12~L-isoleucine + 12 tRNA_Asp1~L-aspartate + 14 tRNA_Thr3~L-threonine + 10 tRNA_Lys~L-lysine + 9 tRNA_Pro1~L-proline + 29 tRNA_Arg2~L-arginine + 5 tRNA_Phe~L-phenylalanine + 6 tRNA_Tyr2~L-tyrosine + 14 tRNA_Gln1~L-glutamine + 6 tRNA_Asn~L-asparagine + 5 tRNA_His~L-histidine + 9 tRNA_MetM~L-methionine + 2 tRNA_Cys~L-cysteine + 4 tRNA_Trp~L-tryptophan -> MhpR.mRNA~Ribosome_{10}~RibosomeAuxiliary + MhpR + 554 GDP + 554 Pi + 40 tRNA_Leu1 + 24 tRNA_Ala1B + 19 tRNA_Gly3 + 18 tRNA_Val1 + 24 tRNA_Glu2 + 17 tRNA_Ser1 + 10 tRNA_Ile12 + 12 tRNA_Asp1 + 14 tRNA_Thr3 + 10 tRNA_Lys + 9 tRNA_Pro1 + 29 tRNA_Arg2 + 5 tRNA_Phe + 6 tRNA_Tyr2 + 14 tRNA_Gln1 + 6 tRNA_Asn + 5 tRNA_His + 9 tRNA_MetM + 2 tRNA_Cys + 4 tRNA_Trp, vc = 0.6, km = [[GTP, 0.1 mM], [tRNA_Leu1~L-leucine, 0.02 uM], [tRNA_Ala1B~L-alanine, 0.02 uM], [tRNA_Gly3~glycine, 0.02 uM], [tRNA_Val1~L-valine, 0.02 uM], [tRNA_Glu2~L-glutamate, 0.02 uM], [tRNA_Ser1~L-serine, 0.02 uM], [tRNA_Ile12~L-isoleucine, 0.02 uM], [tRNA_Asp1~L-aspartate, 0.02 uM], [tRNA_Thr3~L-threonine, 0.02 uM], [tRNA_Lys~L-lysine, 0.02 uM], [tRNA_Pro1~L-proline, 0.02 uM], [tRNA_Arg2~L-arginine, 0.02 uM], [tRNA_Phe~L-phenylalanine, 0.02 uM], [tRNA_Tyr2~L-tyrosine, 0.02 uM], [tRNA_Gln1~L-glutamine, 0.02 uM], [tRNA_Asn~L-asparagine, 0.02 uM], [tRNA_His~L-histidine, 0.02 uM], [tRNA_MetM~L-methionine, 0.02 uM], [tRNA_Cys~L-cysteine, 0.02 uM], [tRNA_Trp~L-tryptophan, 0.02 uM]])
   reaction ProteinSynthesis(MhpT.mRNA~Ribosome_{10}~RibosomeAuxiliary + 806 GTP + 70 tRNA_Leu1~L-leucine + 62 tRNA_Ala1B~L-alanine + 49 tRNA_Gly3~glycine + 28 tRNA_Val1~L-valine + 6 tRNA_Glu2~L-glutamate + 28 tRNA_Ser1~L-serine + 17 tRNA_Ile12~L-isoleucine + 6 tRNA_Asp1~L-aspartate + 21 tRNA_Thr3~L-threonine + 5 tRNA_Lys~L-lysine + 19 tRNA_Pro1~L-proline + 16 tRNA_Arg2~L-arginine + 21 tRNA_Phe~L-phenylalanine + 7 tRNA_Tyr2~L-tyrosine + 12 tRNA_Gln1~L-glutamine + 4 tRNA_Asn~L-asparagine + 21 tRNA_MetM~L-methionine + 4 tRNA_Cys~L-cysteine + 7 tRNA_Trp~L-tryptophan -> MhpT.mRNA~Ribosome_{10}~RibosomeAuxiliary + MhpT + 806 GDP + 806 Pi + 70 tRNA_Leu1 + 62 tRNA_Ala1B + 49 tRNA_Gly3 + 28 tRNA_Val1 + 6 tRNA_Glu2 + 28 tRNA_Ser1 + 17 tRNA_Ile12 + 6 tRNA_Asp1 + 21 tRNA_Thr3 + 5 tRNA_Lys + 19 tRNA_Pro1 + 16 tRNA_Arg2 + 21 tRNA_Phe + 7 tRNA_Tyr2 + 12 tRNA_Gln1 + 4 tRNA_Asn + 21 tRNA_MetM + 4 tRNA_Cys + 7 tRNA_Trp, vc = 0.6, km = [[GTP, 0.1 mM], [tRNA_Leu1~L-leucine, 0.02 uM], [tRNA_Ala1B~L-alanine, 0.02 uM], [tRNA_Gly3~glycine, 0.02 uM], [tRNA_Val1~L-valine, 0.02 uM], [tRNA_Glu2~L-glutamate, 0.02 uM], [tRNA_Ser1~L-serine, 0.02 uM], [tRNA_Ile12~L-isoleucine, 0.02 uM], [tRNA_Asp1~L-aspartate, 0.02 uM], [tRNA_Thr3~L-threonine, 0.02 uM], [tRNA_Lys~L-lysine, 0.02 uM], [tRNA_Pro1~L-proline, 0.02 uM], [tRNA_Arg2~L-arginine, 0.02 uM], [tRNA_Phe~L-phenylalanine, 0.02 uM], [tRNA_Tyr2~L-tyrosine, 0.02 uM], [tRNA_Gln1~L-glutamine, 0.02 uM], [tRNA_Asn~L-asparagine, 0.02 uM], [tRNA_MetM~L-methionine, 0.02 uM], [tRNA_Cys~L-cysteine, 0.02 uM], [tRNA_Trp~L-tryptophan, 0.02 uM]])
   reaction ProteinSynthesis(MiaA.mRNA~Ribosome_{10}~RibosomeAuxiliary + 632 GTP + 37 tRNA_Leu1~L-leucine + 40 tRNA_Ala1B~L-alanine + 20 tRNA_Gly3~glycine + 16 tRNA_Val1~L-valine + 24 tRNA_Glu2~L-glutamate + 20 tRNA_Ser1~L-serine + 19 tRNA_Ile12~L-isoleucine + 17 tRNA_Asp1~L-aspartate + 12 tRNA_Thr3~L-threonine + 10 tRNA_Lys~L-lysine + 17 tRNA_Pro1~L-proline + 24 tRNA_Arg2~L-arginine + 9 tRNA_Phe~L-phenylalanine + 8 tRNA_Tyr2~L-tyrosine + 18 tRNA_Gln1~L-glutamine + 2 tRNA_Asn~L-asparagine + 8 tRNA_His~L-histidine + 8 tRNA_MetM~L-methionine + 2 tRNA_Cys~L-cysteine + 5 tRNA_Trp~L-tryptophan -> MiaA.mRNA~Ribosome_{10}~RibosomeAuxiliary + MiaA + 632 GDP + 632 Pi + 37 tRNA_Leu1 + 40 tRNA_Ala1B + 20 tRNA_Gly3 + 16 tRNA_Val1 + 24 tRNA_Glu2 + 20 tRNA_Ser1 + 19 tRNA_Ile12 + 17 tRNA_Asp1 + 12 tRNA_Thr3 + 10 tRNA_Lys + 17 tRNA_Pro1 + 24 tRNA_Arg2 + 9 tRNA_Phe + 8 tRNA_Tyr2 + 18 tRNA_Gln1 + 2 tRNA_Asn + 8 tRNA_His + 8 tRNA_MetM + 2 tRNA_Cys + 5 tRNA_Trp, vc = 0.6, km = [[GTP, 0.1 mM], [tRNA_Leu1~L-leucine, 0.02 uM], [tRNA_Ala1B~L-alanine, 0.02 uM], [tRNA_Gly3~glycine, 0.02 uM], [tRNA_Val1~L-valine, 0.02 uM], [tRNA_Glu2~L-glutamate, 0.02 uM], [tRNA_Ser1~L-serine, 0.02 uM], [tRNA_Ile12~L-isoleucine, 0.02 uM], [tRNA_Asp1~L-aspartate, 0.02 uM], [tRNA_Thr3~L-threonine, 0.02 uM], [tRNA_Lys~L-lysine, 0.02 uM], [tRNA_Pro1~L-proline, 0.02 uM], [tRNA_Arg2~L-arginine, 0.02 uM], [tRNA_Phe~L-phenylalanine, 0.02 uM], [tRNA_Tyr2~L-tyrosine, 0.02 uM], [tRNA_Gln1~L-glutamine, 0.02 uM], [tRNA_Asn~L-asparagine, 0.02 uM], [tRNA_His~L-histidine, 0.02 uM], [tRNA_MetM~L-methionine, 0.02 uM], [tRNA_Cys~L-cysteine, 0.02 uM], [tRNA_Trp~L-tryptophan, 0.02 uM]])
   reaction ProteinSynthesis(MiaB.mRNA~Ribosome_{10}~RibosomeAuxiliary + 948 GTP + 37 tRNA_Leu1~L-leucine + 28 tRNA_Ala1B~L-alanine + 32 tRNA_Gly3~glycine + 35 tRNA_Val1~L-valine + 40 tRNA_Glu2~L-glutamate + 26 tRNA_Ser1~L-serine + 34 tRNA_Ile12~L-isoleucine + 33 tRNA_Asp1~L-aspartate + 30 tRNA_Thr3~L-threonine + 21 tRNA_Lys~L-lysine + 22 tRNA_Pro1~L-proline + 36 tRNA_Arg2~L-arginine + 18 tRNA_Phe~L-phenylalanine + 14 tRNA_Tyr2~L-tyrosine + 18 tRNA_Gln1~L-glutamine + 17 tRNA_Asn~L-asparagine + 9 tRNA_His~L-histidine + 14 tRNA_MetM~L-methionine + 6 tRNA_Cys~L-cysteine + 4 tRNA_Trp~L-tryptophan -> MiaB.mRNA~Ribosome_{10}~RibosomeAuxiliary + MiaB + 948 GDP + 948 Pi + 37 tRNA_Leu1 + 28 tRNA_Ala1B + 32 tRNA_Gly3 + 35 tRNA_Val1 + 40 tRNA_Glu2 + 26 tRNA_Ser1 + 34 tRNA_Ile12 + 33 tRNA_Asp1 + 30 tRNA_Thr3 + 21 tRNA_Lys + 22 tRNA_Pro1 + 36 tRNA_Arg2 + 18 tRNA_Phe + 14 tRNA_Tyr2 + 18 tRNA_Gln1 + 17 tRNA_Asn + 9 tRNA_His + 14 tRNA_MetM + 6 tRNA_Cys + 4 tRNA_Trp, vc = 0.6, km = [[GTP, 0.1 mM], [tRNA_Leu1~L-leucine, 0.02 uM], [tRNA_Ala1B~L-alanine, 0.02 uM], [tRNA_Gly3~glycine, 0.02 uM], [tRNA_Val1~L-valine, 0.02 uM], [tRNA_Glu2~L-glutamate, 0.02 uM], [tRNA_Ser1~L-serine, 0.02 uM], [tRNA_Ile12~L-isoleucine, 0.02 uM], [tRNA_Asp1~L-aspartate, 0.02 uM], [tRNA_Thr3~L-threonine, 0.02 uM], [tRNA_Lys~L-lysine, 0.02 uM], [tRNA_Pro1~L-proline, 0.02 uM], [tRNA_Arg2~L-arginine, 0.02 uM], [tRNA_Phe~L-phenylalanine, 0.02 uM], [tRNA_Tyr2~L-tyrosine, 0.02 uM], [tRNA_Gln1~L-glutamine, 0.02 uM], [tRNA_Asn~L-asparagine, 0.02 uM], [tRNA_His~L-histidine, 0.02 uM], [tRNA_MetM~L-methionine, 0.02 uM], [tRNA_Cys~L-cysteine, 0.02 uM], [tRNA_Trp~L-tryptophan, 0.02 uM]])
   reaction ProteinSynthesis(MinC.mRNA~Ribosome_{10}~RibosomeAuxiliary + 462 GTP + 22 tRNA_Leu1~L-leucine + 29 tRNA_Ala1B~L-alanine + 15 tRNA_Gly3~glycine + 18 tRNA_Val1~L-valine + 15 tRNA_Glu2~L-glutamate + 14 tRNA_Ser1~L-serine + 14 tRNA_Ile12~L-isoleucine + 8 tRNA_Asp1~L-aspartate + 14 tRNA_Thr3~L-threonine + 12 tRNA_Lys~L-lysine + 16 tRNA_Pro1~L-proline + 9 tRNA_Arg2~L-arginine + 4 tRNA_Phe~L-phenylalanine + 4 tRNA_Tyr2~L-tyrosine + 11 tRNA_Gln1~L-glutamine + 8 tRNA_Asn~L-asparagine + 7 tRNA_His~L-histidine + 6 tRNA_MetM~L-methionine + 3 tRNA_Cys~L-cysteine + 2 tRNA_Trp~L-tryptophan -> MinC.mRNA~Ribosome_{10}~RibosomeAuxiliary + MinC + 462 GDP + 462 Pi + 22 tRNA_Leu1 + 29 tRNA_Ala1B + 15 tRNA_Gly3 + 18 tRNA_Val1 + 15 tRNA_Glu2 + 14 tRNA_Ser1 + 14 tRNA_Ile12 + 8 tRNA_Asp1 + 14 tRNA_Thr3 + 12 tRNA_Lys + 16 tRNA_Pro1 + 9 tRNA_Arg2 + 4 tRNA_Phe + 4 tRNA_Tyr2 + 11 tRNA_Gln1 + 8 tRNA_Asn + 7 tRNA_His + 6 tRNA_MetM + 3 tRNA_Cys + 2 tRNA_Trp, vc = 0.6, km = [[GTP, 0.1 mM], [tRNA_Leu1~L-leucine, 0.02 uM], [tRNA_Ala1B~L-alanine, 0.02 uM], [tRNA_Gly3~glycine, 0.02 uM], [tRNA_Val1~L-valine, 0.02 uM], [tRNA_Glu2~L-glutamate, 0.02 uM], [tRNA_Ser1~L-serine, 0.02 uM], [tRNA_Ile12~L-isoleucine, 0.02 uM], [tRNA_Asp1~L-aspartate, 0.02 uM], [tRNA_Thr3~L-threonine, 0.02 uM], [tRNA_Lys~L-lysine, 0.02 uM], [tRNA_Pro1~L-proline, 0.02 uM], [tRNA_Arg2~L-arginine, 0.02 uM], [tRNA_Phe~L-phenylalanine, 0.02 uM], [tRNA_Tyr2~L-tyrosine, 0.02 uM], [tRNA_Gln1~L-glutamine, 0.02 uM], [tRNA_Asn~L-asparagine, 0.02 uM], [tRNA_His~L-histidine, 0.02 uM], [tRNA_MetM~L-methionine, 0.02 uM], [tRNA_Cys~L-cysteine, 0.02 uM], [tRNA_Trp~L-tryptophan, 0.02 uM]])
   reaction ProteinSynthesis(MinD.mRNA~Ribosome_{10}~RibosomeAuxiliary + 540 GTP + 28 tRNA_Leu1~L-leucine + 23 tRNA_Ala1B~L-alanine + 23 tRNA_Gly3~glycine + 21 tRNA_Val1~L-valine + 21 tRNA_Glu2~L-glutamate + 14 tRNA_Ser1~L-serine + 22 tRNA_Ile12~L-isoleucine + 21 tRNA_Asp1~L-aspartate + 14 tRNA_Thr3~L-threonine + 17 tRNA_Lys~L-lysine + 8 tRNA_Pro1~L-proline + 20 tRNA_Arg2~L-arginine + 9 tRNA_Phe~L-phenylalanine + 5 tRNA_Tyr2~L-tyrosine + 6 tRNA_Gln1~L-glutamine + 9 tRNA_Asn~L-asparagine + 1 tRNA_His~L-histidine + 6 tRNA_MetM~L-methionine + 2 tRNA_Cys~L-cysteine -> MinD.mRNA~Ribosome_{10}~RibosomeAuxiliary + MinD + 540 GDP + 540 Pi + 28 tRNA_Leu1 + 23 tRNA_Ala1B + 23 tRNA_Gly3 + 21 tRNA_Val1 + 21 tRNA_Glu2 + 14 tRNA_Ser1 + 22 tRNA_Ile12 + 21 tRNA_Asp1 + 14 tRNA_Thr3 + 17 tRNA_Lys + 8 tRNA_Pro1 + 20 tRNA_Arg2 + 9 tRNA_Phe + 5 tRNA_Tyr2 + 6 tRNA_Gln1 + 9 tRNA_Asn + 1 tRNA_His + 6 tRNA_MetM + 2 tRNA_Cys, vc = 0.6, km = [[GTP, 0.1 mM], [tRNA_Leu1~L-leucine, 0.02 uM], [tRNA_Ala1B~L-alanine, 0.02 uM], [tRNA_Gly3~glycine, 0.02 uM], [tRNA_Val1~L-valine, 0.02 uM], [tRNA_Glu2~L-glutamate, 0.02 uM], [tRNA_Ser1~L-serine, 0.02 uM], [tRNA_Ile12~L-isoleucine, 0.02 uM], [tRNA_Asp1~L-aspartate, 0.02 uM], [tRNA_Thr3~L-threonine, 0.02 uM], [tRNA_Lys~L-lysine, 0.02 uM], [tRNA_Pro1~L-proline, 0.02 uM], [tRNA_Arg2~L-arginine, 0.02 uM], [tRNA_Phe~L-phenylalanine, 0.02 uM], [tRNA_Tyr2~L-tyrosine, 0.02 uM], [tRNA_Gln1~L-glutamine, 0.02 uM], [tRNA_Asn~L-asparagine, 0.02 uM], [tRNA_His~L-histidine, 0.02 uM], [tRNA_MetM~L-methionine, 0.02 uM], [tRNA_Cys~L-cysteine, 0.02 uM]])
   reaction ProteinSynthesis(MinE.mRNA~Ribosome_{10}~RibosomeAuxiliary + 176 GTP + 12 tRNA_Leu1~L-leucine + 6 tRNA_Ala1B~L-alanine + 1 tRNA_Gly3~glycine + 6 tRNA_Val1~L-valine + 10 tRNA_Glu2~L-glutamate + 3 tRNA_Ser1~L-serine + 8 tRNA_Ile12~L-isoleucine + 6 tRNA_Asp1~L-aspartate + 3 tRNA_Thr3~L-threonine + 7 tRNA_Lys~L-lysine + 4 tRNA_Pro1~L-proline + 6 tRNA_Arg2~L-arginine + 2 tRNA_Phe~L-phenylalanine + 2 tRNA_Tyr2~L-tyrosine + 5 tRNA_Gln1~L-glutamine + 3 tRNA_Asn~L-asparagine + 1 tRNA_His~L-histidine + 2 tRNA_MetM~L-methionine + 1 tRNA_Cys~L-cysteine -> MinE.mRNA~Ribosome_{10}~RibosomeAuxiliary + MinE + 176 GDP + 176 Pi + 12 tRNA_Leu1 + 6 tRNA_Ala1B + 1 tRNA_Gly3 + 6 tRNA_Val1 + 10 tRNA_Glu2 + 3 tRNA_Ser1 + 8 tRNA_Ile12 + 6 tRNA_Asp1 + 3 tRNA_Thr3 + 7 tRNA_Lys + 4 tRNA_Pro1 + 6 tRNA_Arg2 + 2 tRNA_Phe + 2 tRNA_Tyr2 + 5 tRNA_Gln1 + 3 tRNA_Asn + 1 tRNA_His + 2 tRNA_MetM + 1 tRNA_Cys, vc = 0.6, km = [[GTP, 0.1 mM], [tRNA_Leu1~L-leucine, 0.02 uM], [tRNA_Ala1B~L-alanine, 0.02 uM], [tRNA_Gly3~glycine, 0.02 uM], [tRNA_Val1~L-valine, 0.02 uM], [tRNA_Glu2~L-glutamate, 0.02 uM], [tRNA_Ser1~L-serine, 0.02 uM], [tRNA_Ile12~L-isoleucine, 0.02 uM], [tRNA_Asp1~L-aspartate, 0.02 uM], [tRNA_Thr3~L-threonine, 0.02 uM], [tRNA_Lys~L-lysine, 0.02 uM], [tRNA_Pro1~L-proline, 0.02 uM], [tRNA_Arg2~L-arginine, 0.02 uM], [tRNA_Phe~L-phenylalanine, 0.02 uM], [tRNA_Tyr2~L-tyrosine, 0.02 uM], [tRNA_Gln1~L-glutamine, 0.02 uM], [tRNA_Asn~L-asparagine, 0.02 uM], [tRNA_His~L-histidine, 0.02 uM], [tRNA_MetM~L-methionine, 0.02 uM], [tRNA_Cys~L-cysteine, 0.02 uM]])
   reaction ProteinSynthesis(MioC.mRNA~Ribosome_{10}~RibosomeAuxiliary + 294 GTP + 19 tRNA_Leu1~L-leucine + 14 tRNA_Ala1B~L-alanine + 15 tRNA_Gly3~glycine + 4 tRNA_Val1~L-valine + 16 tRNA_Glu2~L-glutamate + 10 tRNA_Ser1~L-serine + 11 tRNA_Ile12~L-isoleucine + 10 tRNA_Asp1~L-aspartate + 9 tRNA_Thr3~L-threonine + 7 tRNA_Lys~L-lysine + 7 tRNA_Pro1~L-proline + 2 tRNA_Arg2~L-arginine + 4 tRNA_Phe~L-phenylalanine + 3 tRNA_Tyr2~L-tyrosine + 3 tRNA_Gln1~L-glutamine + 4 tRNA_Asn~L-asparagine + 4 tRNA_His~L-histidine + 1 tRNA_MetM~L-methionine + 1 tRNA_Cys~L-cysteine + 3 tRNA_Trp~L-tryptophan -> MioC.mRNA~Ribosome_{10}~RibosomeAuxiliary + MioC + 294 GDP + 294 Pi + 19 tRNA_Leu1 + 14 tRNA_Ala1B + 15 tRNA_Gly3 + 4 tRNA_Val1 + 16 tRNA_Glu2 + 10 tRNA_Ser1 + 11 tRNA_Ile12 + 10 tRNA_Asp1 + 9 tRNA_Thr3 + 7 tRNA_Lys + 7 tRNA_Pro1 + 2 tRNA_Arg2 + 4 tRNA_Phe + 3 tRNA_Tyr2 + 3 tRNA_Gln1 + 4 tRNA_Asn + 4 tRNA_His + 1 tRNA_MetM + 1 tRNA_Cys + 3 tRNA_Trp, vc = 0.6, km = [[GTP, 0.1 mM], [tRNA_Leu1~L-leucine, 0.02 uM], [tRNA_Ala1B~L-alanine, 0.02 uM], [tRNA_Gly3~glycine, 0.02 uM], [tRNA_Val1~L-valine, 0.02 uM], [tRNA_Glu2~L-glutamate, 0.02 uM], [tRNA_Ser1~L-serine, 0.02 uM], [tRNA_Ile12~L-isoleucine, 0.02 uM], [tRNA_Asp1~L-aspartate, 0.02 uM], [tRNA_Thr3~L-threonine, 0.02 uM], [tRNA_Lys~L-lysine, 0.02 uM], [tRNA_Pro1~L-proline, 0.02 uM], [tRNA_Arg2~L-arginine, 0.02 uM], [tRNA_Phe~L-phenylalanine, 0.02 uM], [tRNA_Tyr2~L-tyrosine, 0.02 uM], [tRNA_Gln1~L-glutamine, 0.02 uM], [tRNA_Asn~L-asparagine, 0.02 uM], [tRNA_His~L-histidine, 0.02 uM], [tRNA_MetM~L-methionine, 0.02 uM], [tRNA_Cys~L-cysteine, 0.02 uM], [tRNA_Trp~L-tryptophan, 0.02 uM]])
   reaction ProteinSynthesis(MipA.mRNA~Ribosome_{10}~RibosomeAuxiliary + 496 GTP + 23 tRNA_Leu1~L-leucine + 16 tRNA_Ala1B~L-alanine + 27 tRNA_Gly3~glycine + 15 tRNA_Val1~L-valine + 8 tRNA_Glu2~L-glutamate + 21 tRNA_Ser1~L-serine + 7 tRNA_Ile12~L-isoleucine + 18 tRNA_Asp1~L-aspartate + 19 tRNA_Thr3~L-threonine + 11 tRNA_Lys~L-lysine + 8 tRNA_Pro1~L-proline + 10 tRNA_Arg2~L-arginine + 7 tRNA_Phe~L-phenylalanine + 22 tRNA_Tyr2~L-tyrosine + 4 tRNA_Gln1~L-glutamine + 12 tRNA_Asn~L-asparagine + 5 tRNA_His~L-histidine + 6 tRNA_MetM~L-methionine + 9 tRNA_Trp~L-tryptophan -> MipA.mRNA~Ribosome_{10}~RibosomeAuxiliary + MipA + 496 GDP + 496 Pi + 23 tRNA_Leu1 + 16 tRNA_Ala1B + 27 tRNA_Gly3 + 15 tRNA_Val1 + 8 tRNA_Glu2 + 21 tRNA_Ser1 + 7 tRNA_Ile12 + 18 tRNA_Asp1 + 19 tRNA_Thr3 + 11 tRNA_Lys + 8 tRNA_Pro1 + 10 tRNA_Arg2 + 7 tRNA_Phe + 22 tRNA_Tyr2 + 4 tRNA_Gln1 + 12 tRNA_Asn + 5 tRNA_His + 6 tRNA_MetM + 9 tRNA_Trp, vc = 0.6, km = [[GTP, 0.1 mM], [tRNA_Leu1~L-leucine, 0.02 uM], [tRNA_Ala1B~L-alanine, 0.02 uM], [tRNA_Gly3~glycine, 0.02 uM], [tRNA_Val1~L-valine, 0.02 uM], [tRNA_Glu2~L-glutamate, 0.02 uM], [tRNA_Ser1~L-serine, 0.02 uM], [tRNA_Ile12~L-isoleucine, 0.02 uM], [tRNA_Asp1~L-aspartate, 0.02 uM], [tRNA_Thr3~L-threonine, 0.02 uM], [tRNA_Lys~L-lysine, 0.02 uM], [tRNA_Pro1~L-proline, 0.02 uM], [tRNA_Arg2~L-arginine, 0.02 uM], [tRNA_Phe~L-phenylalanine, 0.02 uM], [tRNA_Tyr2~L-tyrosine, 0.02 uM], [tRNA_Gln1~L-glutamine, 0.02 uM], [tRNA_Asn~L-asparagine, 0.02 uM], [tRNA_His~L-histidine, 0.02 uM], [tRNA_MetM~L-methionine, 0.02 uM], [tRNA_Trp~L-tryptophan, 0.02 uM]])
   reaction ProteinSynthesis(MlaA.mRNA~Ribosome_{10}~RibosomeAuxiliary + 502 GTP + 26 tRNA_Leu1~L-leucine + 15 tRNA_Ala1B~L-alanine + 27 tRNA_Gly3~glycine + 15 tRNA_Val1~L-valine + 10 tRNA_Glu2~L-glutamate + 13 tRNA_Ser1~L-serine + 8 tRNA_Ile12~L-isoleucine + 18 tRNA_Asp1~L-aspartate + 13 tRNA_Thr3~L-threonine + 5 tRNA_Lys~L-lysine + 16 tRNA_Pro1~L-proline + 14 tRNA_Arg2~L-arginine + 15 tRNA_Phe~L-phenylalanine + 12 tRNA_Tyr2~L-tyrosine + 13 tRNA_Gln1~L-glutamine + 13 tRNA_Asn~L-asparagine + 4 tRNA_His~L-histidine + 9 tRNA_MetM~L-methionine + 1 tRNA_Cys~L-cysteine + 4 tRNA_Trp~L-tryptophan -> MlaA.mRNA~Ribosome_{10}~RibosomeAuxiliary + MlaA + 502 GDP + 502 Pi + 26 tRNA_Leu1 + 15 tRNA_Ala1B + 27 tRNA_Gly3 + 15 tRNA_Val1 + 10 tRNA_Glu2 + 13 tRNA_Ser1 + 8 tRNA_Ile12 + 18 tRNA_Asp1 + 13 tRNA_Thr3 + 5 tRNA_Lys + 16 tRNA_Pro1 + 14 tRNA_Arg2 + 15 tRNA_Phe + 12 tRNA_Tyr2 + 13 tRNA_Gln1 + 13 tRNA_Asn + 4 tRNA_His + 9 tRNA_MetM + 1 tRNA_Cys + 4 tRNA_Trp, vc = 0.6, km = [[GTP, 0.1 mM], [tRNA_Leu1~L-leucine, 0.02 uM], [tRNA_Ala1B~L-alanine, 0.02 uM], [tRNA_Gly3~glycine, 0.02 uM], [tRNA_Val1~L-valine, 0.02 uM], [tRNA_Glu2~L-glutamate, 0.02 uM], [tRNA_Ser1~L-serine, 0.02 uM], [tRNA_Ile12~L-isoleucine, 0.02 uM], [tRNA_Asp1~L-aspartate, 0.02 uM], [tRNA_Thr3~L-threonine, 0.02 uM], [tRNA_Lys~L-lysine, 0.02 uM], [tRNA_Pro1~L-proline, 0.02 uM], [tRNA_Arg2~L-arginine, 0.02 uM], [tRNA_Phe~L-phenylalanine, 0.02 uM], [tRNA_Tyr2~L-tyrosine, 0.02 uM], [tRNA_Gln1~L-glutamine, 0.02 uM], [tRNA_Asn~L-asparagine, 0.02 uM], [tRNA_His~L-histidine, 0.02 uM], [tRNA_MetM~L-methionine, 0.02 uM], [tRNA_Cys~L-cysteine, 0.02 uM], [tRNA_Trp~L-tryptophan, 0.02 uM]])
   reaction ProteinSynthesis(MlaB.mRNA~Ribosome_{10}~RibosomeAuxiliary + 194 GTP + 19 tRNA_Leu1~L-leucine + 6 tRNA_Ala1B~L-alanine + 7 tRNA_Gly3~glycine + 8 tRNA_Val1~L-valine + 5 tRNA_Glu2~L-glutamate + 6 tRNA_Ser1~L-serine + 3 tRNA_Ile12~L-isoleucine + 8 tRNA_Asp1~L-aspartate + 6 tRNA_Thr3~L-threonine + 5 tRNA_Lys~L-lysine + 3 tRNA_Pro1~L-proline + 4 tRNA_Arg2~L-arginine + 2 tRNA_Tyr2~L-tyrosine + 4 tRNA_Gln1~L-glutamine + 4 tRNA_Asn~L-asparagine + 1 tRNA_His~L-histidine + 3 tRNA_MetM~L-methionine + 1 tRNA_Cys~L-cysteine + 2 tRNA_Trp~L-tryptophan -> MlaB.mRNA~Ribosome_{10}~RibosomeAuxiliary + MlaB + 194 GDP + 194 Pi + 19 tRNA_Leu1 + 6 tRNA_Ala1B + 7 tRNA_Gly3 + 8 tRNA_Val1 + 5 tRNA_Glu2 + 6 tRNA_Ser1 + 3 tRNA_Ile12 + 8 tRNA_Asp1 + 6 tRNA_Thr3 + 5 tRNA_Lys + 3 tRNA_Pro1 + 4 tRNA_Arg2 + 2 tRNA_Tyr2 + 4 tRNA_Gln1 + 4 tRNA_Asn + 1 tRNA_His + 3 tRNA_MetM + 1 tRNA_Cys + 2 tRNA_Trp, vc = 0.6, km = [[GTP, 0.1 mM], [tRNA_Leu1~L-leucine, 0.02 uM], [tRNA_Ala1B~L-alanine, 0.02 uM], [tRNA_Gly3~glycine, 0.02 uM], [tRNA_Val1~L-valine, 0.02 uM], [tRNA_Glu2~L-glutamate, 0.02 uM], [tRNA_Ser1~L-serine, 0.02 uM], [tRNA_Ile12~L-isoleucine, 0.02 uM], [tRNA_Asp1~L-aspartate, 0.02 uM], [tRNA_Thr3~L-threonine, 0.02 uM], [tRNA_Lys~L-lysine, 0.02 uM], [tRNA_Pro1~L-proline, 0.02 uM], [tRNA_Arg2~L-arginine, 0.02 uM], [tRNA_Tyr2~L-tyrosine, 0.02 uM], [tRNA_Gln1~L-glutamine, 0.02 uM], [tRNA_Asn~L-asparagine, 0.02 uM], [tRNA_His~L-histidine, 0.02 uM], [tRNA_MetM~L-methionine, 0.02 uM], [tRNA_Cys~L-cysteine, 0.02 uM], [tRNA_Trp~L-tryptophan, 0.02 uM]])
   reaction ProteinSynthesis(MlaC.mRNA~Ribosome_{10}~RibosomeAuxiliary + 422 GTP + 20 tRNA_Leu1~L-leucine + 23 tRNA_Ala1B~L-alanine + 11 tRNA_Gly3~glycine + 10 tRNA_Val1~L-valine + 10 tRNA_Glu2~L-glutamate + 6 tRNA_Ser1~L-serine + 13 tRNA_Ile12~L-isoleucine + 10 tRNA_Asp1~L-aspartate + 15 tRNA_Thr3~L-threonine + 15 tRNA_Lys~L-lysine + 12 tRNA_Pro1~L-proline + 11 tRNA_Arg2~L-arginine + 5 tRNA_Phe~L-phenylalanine + 12 tRNA_Tyr2~L-tyrosine + 20 tRNA_Gln1~L-glutamine + 7 tRNA_Asn~L-asparagine + 1 tRNA_His~L-histidine + 7 tRNA_MetM~L-methionine + 3 tRNA_Trp~L-tryptophan -> MlaC.mRNA~Ribosome_{10}~RibosomeAuxiliary + MlaC + 422 GDP + 422 Pi + 20 tRNA_Leu1 + 23 tRNA_Ala1B + 11 tRNA_Gly3 + 10 tRNA_Val1 + 10 tRNA_Glu2 + 6 tRNA_Ser1 + 13 tRNA_Ile12 + 10 tRNA_Asp1 + 15 tRNA_Thr3 + 15 tRNA_Lys + 12 tRNA_Pro1 + 11 tRNA_Arg2 + 5 tRNA_Phe + 12 tRNA_Tyr2 + 20 tRNA_Gln1 + 7 tRNA_Asn + 1 tRNA_His + 7 tRNA_MetM + 3 tRNA_Trp, vc = 0.6, km = [[GTP, 0.1 mM], [tRNA_Leu1~L-leucine, 0.02 uM], [tRNA_Ala1B~L-alanine, 0.02 uM], [tRNA_Gly3~glycine, 0.02 uM], [tRNA_Val1~L-valine, 0.02 uM], [tRNA_Glu2~L-glutamate, 0.02 uM], [tRNA_Ser1~L-serine, 0.02 uM], [tRNA_Ile12~L-isoleucine, 0.02 uM], [tRNA_Asp1~L-aspartate, 0.02 uM], [tRNA_Thr3~L-threonine, 0.02 uM], [tRNA_Lys~L-lysine, 0.02 uM], [tRNA_Pro1~L-proline, 0.02 uM], [tRNA_Arg2~L-arginine, 0.02 uM], [tRNA_Phe~L-phenylalanine, 0.02 uM], [tRNA_Tyr2~L-tyrosine, 0.02 uM], [tRNA_Gln1~L-glutamine, 0.02 uM], [tRNA_Asn~L-asparagine, 0.02 uM], [tRNA_His~L-histidine, 0.02 uM], [tRNA_MetM~L-methionine, 0.02 uM], [tRNA_Trp~L-tryptophan, 0.02 uM]])
   reaction ProteinSynthesis(MlaD.mRNA~Ribosome_{10}~RibosomeAuxiliary + 366 GTP + 21 tRNA_Leu1~L-leucine + 16 tRNA_Ala1B~L-alanine + 17 tRNA_Gly3~glycine + 12 tRNA_Val1~L-valine + 10 tRNA_Glu2~L-glutamate + 10 tRNA_Ser1~L-serine + 12 tRNA_Ile12~L-isoleucine + 12 tRNA_Asp1~L-aspartate + 18 tRNA_Thr3~L-threonine + 10 tRNA_Lys~L-lysine + 9 tRNA_Pro1~L-proline + 6 tRNA_Arg2~L-arginine + 5 tRNA_Phe~L-phenylalanine + 6 tRNA_Tyr2~L-tyrosine + 5 tRNA_Gln1~L-glutamine + 9 tRNA_Asn~L-asparagine + 1 tRNA_His~L-histidine + 2 tRNA_MetM~L-methionine + 1 tRNA_Cys~L-cysteine + 1 tRNA_Trp~L-tryptophan -> MlaD.mRNA~Ribosome_{10}~RibosomeAuxiliary + MlaD + 366 GDP + 366 Pi + 21 tRNA_Leu1 + 16 tRNA_Ala1B + 17 tRNA_Gly3 + 12 tRNA_Val1 + 10 tRNA_Glu2 + 10 tRNA_Ser1 + 12 tRNA_Ile12 + 12 tRNA_Asp1 + 18 tRNA_Thr3 + 10 tRNA_Lys + 9 tRNA_Pro1 + 6 tRNA_Arg2 + 5 tRNA_Phe + 6 tRNA_Tyr2 + 5 tRNA_Gln1 + 9 tRNA_Asn + 1 tRNA_His + 2 tRNA_MetM + 1 tRNA_Cys + 1 tRNA_Trp, vc = 0.6, km = [[GTP, 0.1 mM], [tRNA_Leu1~L-leucine, 0.02 uM], [tRNA_Ala1B~L-alanine, 0.02 uM], [tRNA_Gly3~glycine, 0.02 uM], [tRNA_Val1~L-valine, 0.02 uM], [tRNA_Glu2~L-glutamate, 0.02 uM], [tRNA_Ser1~L-serine, 0.02 uM], [tRNA_Ile12~L-isoleucine, 0.02 uM], [tRNA_Asp1~L-aspartate, 0.02 uM], [tRNA_Thr3~L-threonine, 0.02 uM], [tRNA_Lys~L-lysine, 0.02 uM], [tRNA_Pro1~L-proline, 0.02 uM], [tRNA_Arg2~L-arginine, 0.02 uM], [tRNA_Phe~L-phenylalanine, 0.02 uM], [tRNA_Tyr2~L-tyrosine, 0.02 uM], [tRNA_Gln1~L-glutamine, 0.02 uM], [tRNA_Asn~L-asparagine, 0.02 uM], [tRNA_His~L-histidine, 0.02 uM], [tRNA_MetM~L-methionine, 0.02 uM], [tRNA_Cys~L-cysteine, 0.02 uM], [tRNA_Trp~L-tryptophan, 0.02 uM]])
   reaction ProteinSynthesis(MlaE.mRNA~Ribosome_{10}~RibosomeAuxiliary + 520 GTP + 41 tRNA_Leu1~L-leucine + 25 tRNA_Ala1B~L-alanine + 26 tRNA_Gly3~glycine + 29 tRNA_Val1~L-valine + 6 tRNA_Glu2~L-glutamate + 21 tRNA_Ser1~L-serine + 15 tRNA_Ile12~L-isoleucine + 6 tRNA_Asp1~L-aspartate + 15 tRNA_Thr3~L-threonine + 6 tRNA_Lys~L-lysine + 7 tRNA_Pro1~L-proline + 13 tRNA_Arg2~L-arginine + 13 tRNA_Phe~L-phenylalanine + 4 tRNA_Tyr2~L-tyrosine + 4 tRNA_Gln1~L-glutamine + 7 tRNA_Asn~L-asparagine + 3 tRNA_His~L-histidine + 12 tRNA_MetM~L-methionine + 1 tRNA_Cys~L-cysteine + 6 tRNA_Trp~L-tryptophan -> MlaE.mRNA~Ribosome_{10}~RibosomeAuxiliary + MlaE + 520 GDP + 520 Pi + 41 tRNA_Leu1 + 25 tRNA_Ala1B + 26 tRNA_Gly3 + 29 tRNA_Val1 + 6 tRNA_Glu2 + 21 tRNA_Ser1 + 15 tRNA_Ile12 + 6 tRNA_Asp1 + 15 tRNA_Thr3 + 6 tRNA_Lys + 7 tRNA_Pro1 + 13 tRNA_Arg2 + 13 tRNA_Phe + 4 tRNA_Tyr2 + 4 tRNA_Gln1 + 7 tRNA_Asn + 3 tRNA_His + 12 tRNA_MetM + 1 tRNA_Cys + 6 tRNA_Trp, vc = 0.6, km = [[GTP, 0.1 mM], [tRNA_Leu1~L-leucine, 0.02 uM], [tRNA_Ala1B~L-alanine, 0.02 uM], [tRNA_Gly3~glycine, 0.02 uM], [tRNA_Val1~L-valine, 0.02 uM], [tRNA_Glu2~L-glutamate, 0.02 uM], [tRNA_Ser1~L-serine, 0.02 uM], [tRNA_Ile12~L-isoleucine, 0.02 uM], [tRNA_Asp1~L-aspartate, 0.02 uM], [tRNA_Thr3~L-threonine, 0.02 uM], [tRNA_Lys~L-lysine, 0.02 uM], [tRNA_Pro1~L-proline, 0.02 uM], [tRNA_Arg2~L-arginine, 0.02 uM], [tRNA_Phe~L-phenylalanine, 0.02 uM], [tRNA_Tyr2~L-tyrosine, 0.02 uM], [tRNA_Gln1~L-glutamine, 0.02 uM], [tRNA_Asn~L-asparagine, 0.02 uM], [tRNA_His~L-histidine, 0.02 uM], [tRNA_MetM~L-methionine, 0.02 uM], [tRNA_Cys~L-cysteine, 0.02 uM], [tRNA_Trp~L-tryptophan, 0.02 uM]])
   reaction ProteinSynthesis(MlaF.mRNA~Ribosome_{10}~RibosomeAuxiliary + 538 GTP + 30 tRNA_Leu1~L-leucine + 27 tRNA_Ala1B~L-alanine + 22 tRNA_Gly3~glycine + 21 tRNA_Val1~L-valine + 10 tRNA_Glu2~L-glutamate + 17 tRNA_Ser1~L-serine + 17 tRNA_Ile12~L-isoleucine + 18 tRNA_Asp1~L-aspartate + 11 tRNA_Thr3~L-threonine + 8 tRNA_Lys~L-lysine + 18 tRNA_Pro1~L-proline + 17 tRNA_Arg2~L-arginine + 10 tRNA_Phe~L-phenylalanine + 4 tRNA_Tyr2~L-tyrosine + 8 tRNA_Gln1~L-glutamine + 8 tRNA_Asn~L-asparagine + 7 tRNA_His~L-histidine + 13 tRNA_MetM~L-methionine + 2 tRNA_Cys~L-cysteine + 1 tRNA_Trp~L-tryptophan -> MlaF.mRNA~Ribosome_{10}~RibosomeAuxiliary + MlaF + 538 GDP + 538 Pi + 30 tRNA_Leu1 + 27 tRNA_Ala1B + 22 tRNA_Gly3 + 21 tRNA_Val1 + 10 tRNA_Glu2 + 17 tRNA_Ser1 + 17 tRNA_Ile12 + 18 tRNA_Asp1 + 11 tRNA_Thr3 + 8 tRNA_Lys + 18 tRNA_Pro1 + 17 tRNA_Arg2 + 10 tRNA_Phe + 4 tRNA_Tyr2 + 8 tRNA_Gln1 + 8 tRNA_Asn + 7 tRNA_His + 13 tRNA_MetM + 2 tRNA_Cys + 1 tRNA_Trp, vc = 0.6, km = [[GTP, 0.1 mM], [tRNA_Leu1~L-leucine, 0.02 uM], [tRNA_Ala1B~L-alanine, 0.02 uM], [tRNA_Gly3~glycine, 0.02 uM], [tRNA_Val1~L-valine, 0.02 uM], [tRNA_Glu2~L-glutamate, 0.02 uM], [tRNA_Ser1~L-serine, 0.02 uM], [tRNA_Ile12~L-isoleucine, 0.02 uM], [tRNA_Asp1~L-aspartate, 0.02 uM], [tRNA_Thr3~L-threonine, 0.02 uM], [tRNA_Lys~L-lysine, 0.02 uM], [tRNA_Pro1~L-proline, 0.02 uM], [tRNA_Arg2~L-arginine, 0.02 uM], [tRNA_Phe~L-phenylalanine, 0.02 uM], [tRNA_Tyr2~L-tyrosine, 0.02 uM], [tRNA_Gln1~L-glutamine, 0.02 uM], [tRNA_Asn~L-asparagine, 0.02 uM], [tRNA_His~L-histidine, 0.02 uM], [tRNA_MetM~L-methionine, 0.02 uM], [tRNA_Cys~L-cysteine, 0.02 uM], [tRNA_Trp~L-tryptophan, 0.02 uM]])
   reaction ProteinSynthesis(Mlc.mRNA~Ribosome_{10}~RibosomeAuxiliary + 812 GTP + 51 tRNA_Leu1~L-leucine + 36 tRNA_Ala1B~L-alanine + 31 tRNA_Gly3~glycine + 29 tRNA_Val1~L-valine + 23 tRNA_Glu2~L-glutamate + 30 tRNA_Ser1~L-serine + 37 tRNA_Ile12~L-isoleucine + 22 tRNA_Asp1~L-aspartate + 15 tRNA_Thr3~L-threonine + 13 tRNA_Lys~L-lysine + 15 tRNA_Pro1~L-proline + 21 tRNA_Arg2~L-arginine + 8 tRNA_Phe~L-phenylalanine + 8 tRNA_Tyr2~L-tyrosine + 24 tRNA_Gln1~L-glutamine + 11 tRNA_Asn~L-asparagine + 16 tRNA_His~L-histidine + 10 tRNA_MetM~L-methionine + 4 tRNA_Cys~L-cysteine + 2 tRNA_Trp~L-tryptophan -> Mlc.mRNA~Ribosome_{10}~RibosomeAuxiliary + Mlc + 812 GDP + 812 Pi + 51 tRNA_Leu1 + 36 tRNA_Ala1B + 31 tRNA_Gly3 + 29 tRNA_Val1 + 23 tRNA_Glu2 + 30 tRNA_Ser1 + 37 tRNA_Ile12 + 22 tRNA_Asp1 + 15 tRNA_Thr3 + 13 tRNA_Lys + 15 tRNA_Pro1 + 21 tRNA_Arg2 + 8 tRNA_Phe + 8 tRNA_Tyr2 + 24 tRNA_Gln1 + 11 tRNA_Asn + 16 tRNA_His + 10 tRNA_MetM + 4 tRNA_Cys + 2 tRNA_Trp, vc = 0.6, km = [[GTP, 0.1 mM], [tRNA_Leu1~L-leucine, 0.02 uM], [tRNA_Ala1B~L-alanine, 0.02 uM], [tRNA_Gly3~glycine, 0.02 uM], [tRNA_Val1~L-valine, 0.02 uM], [tRNA_Glu2~L-glutamate, 0.02 uM], [tRNA_Ser1~L-serine, 0.02 uM], [tRNA_Ile12~L-isoleucine, 0.02 uM], [tRNA_Asp1~L-aspartate, 0.02 uM], [tRNA_Thr3~L-threonine, 0.02 uM], [tRNA_Lys~L-lysine, 0.02 uM], [tRNA_Pro1~L-proline, 0.02 uM], [tRNA_Arg2~L-arginine, 0.02 uM], [tRNA_Phe~L-phenylalanine, 0.02 uM], [tRNA_Tyr2~L-tyrosine, 0.02 uM], [tRNA_Gln1~L-glutamine, 0.02 uM], [tRNA_Asn~L-asparagine, 0.02 uM], [tRNA_His~L-histidine, 0.02 uM], [tRNA_MetM~L-methionine, 0.02 uM], [tRNA_Cys~L-cysteine, 0.02 uM], [tRNA_Trp~L-tryptophan, 0.02 uM]])
   reaction ProteinSynthesis(MliC.mRNA~Ribosome_{10}~RibosomeAuxiliary + 218 GTP + 14 tRNA_Leu1~L-leucine + 4 tRNA_Ala1B~L-alanine + 5 tRNA_Gly3~glycine + 8 tRNA_Val1~L-valine + 5 tRNA_Glu2~L-glutamate + 6 tRNA_Ser1~L-serine + 6 tRNA_Ile12~L-isoleucine + 6 tRNA_Asp1~L-aspartate + 6 tRNA_Thr3~L-threonine + 7 tRNA_Lys~L-lysine + 4 tRNA_Pro1~L-proline + 6 tRNA_Arg2~L-arginine + 3 tRNA_Phe~L-phenylalanine + 5 tRNA_Tyr2~L-tyrosine + 9 tRNA_Gln1~L-glutamine + 7 tRNA_Asn~L-asparagine + 1 tRNA_His~L-histidine + 3 tRNA_MetM~L-methionine + 3 tRNA_Cys~L-cysteine + 1 tRNA_Trp~L-tryptophan -> MliC.mRNA~Ribosome_{10}~RibosomeAuxiliary + MliC + 218 GDP + 218 Pi + 14 tRNA_Leu1 + 4 tRNA_Ala1B + 5 tRNA_Gly3 + 8 tRNA_Val1 + 5 tRNA_Glu2 + 6 tRNA_Ser1 + 6 tRNA_Ile12 + 6 tRNA_Asp1 + 6 tRNA_Thr3 + 7 tRNA_Lys + 4 tRNA_Pro1 + 6 tRNA_Arg2 + 3 tRNA_Phe + 5 tRNA_Tyr2 + 9 tRNA_Gln1 + 7 tRNA_Asn + 1 tRNA_His + 3 tRNA_MetM + 3 tRNA_Cys + 1 tRNA_Trp, vc = 0.6, km = [[GTP, 0.1 mM], [tRNA_Leu1~L-leucine, 0.02 uM], [tRNA_Ala1B~L-alanine, 0.02 uM], [tRNA_Gly3~glycine, 0.02 uM], [tRNA_Val1~L-valine, 0.02 uM], [tRNA_Glu2~L-glutamate, 0.02 uM], [tRNA_Ser1~L-serine, 0.02 uM], [tRNA_Ile12~L-isoleucine, 0.02 uM], [tRNA_Asp1~L-aspartate, 0.02 uM], [tRNA_Thr3~L-threonine, 0.02 uM], [tRNA_Lys~L-lysine, 0.02 uM], [tRNA_Pro1~L-proline, 0.02 uM], [tRNA_Arg2~L-arginine, 0.02 uM], [tRNA_Phe~L-phenylalanine, 0.02 uM], [tRNA_Tyr2~L-tyrosine, 0.02 uM], [tRNA_Gln1~L-glutamine, 0.02 uM], [tRNA_Asn~L-asparagine, 0.02 uM], [tRNA_His~L-histidine, 0.02 uM], [tRNA_MetM~L-methionine, 0.02 uM], [tRNA_Cys~L-cysteine, 0.02 uM], [tRNA_Trp~L-tryptophan, 0.02 uM]])
   reaction ProteinSynthesis(MlrA.mRNA~Ribosome_{10}~RibosomeAuxiliary + 486 GTP + 35 tRNA_Leu1~L-leucine + 14 tRNA_Ala1B~L-alanine + 17 tRNA_Gly3~glycine + 12 tRNA_Val1~L-valine + 10 tRNA_Glu2~L-glutamate + 9 tRNA_Ser1~L-serine + 17 tRNA_Ile12~L-isoleucine + 14 tRNA_Asp1~L-aspartate + 15 tRNA_Thr3~L-threonine + 8 tRNA_Lys~L-lysine + 7 tRNA_Pro1~L-proline + 20 tRNA_Arg2~L-arginine + 4 tRNA_Phe~L-phenylalanine + 5 tRNA_Tyr2~L-tyrosine + 24 tRNA_Gln1~L-glutamine + 11 tRNA_Asn~L-asparagine + 5 tRNA_His~L-histidine + 2 tRNA_MetM~L-methionine + 4 tRNA_Cys~L-cysteine + 10 tRNA_Trp~L-tryptophan -> MlrA.mRNA~Ribosome_{10}~RibosomeAuxiliary + MlrA + 486 GDP + 486 Pi + 35 tRNA_Leu1 + 14 tRNA_Ala1B + 17 tRNA_Gly3 + 12 tRNA_Val1 + 10 tRNA_Glu2 + 9 tRNA_Ser1 + 17 tRNA_Ile12 + 14 tRNA_Asp1 + 15 tRNA_Thr3 + 8 tRNA_Lys + 7 tRNA_Pro1 + 20 tRNA_Arg2 + 4 tRNA_Phe + 5 tRNA_Tyr2 + 24 tRNA_Gln1 + 11 tRNA_Asn + 5 tRNA_His + 2 tRNA_MetM + 4 tRNA_Cys + 10 tRNA_Trp, vc = 0.6, km = [[GTP, 0.1 mM], [tRNA_Leu1~L-leucine, 0.02 uM], [tRNA_Ala1B~L-alanine, 0.02 uM], [tRNA_Gly3~glycine, 0.02 uM], [tRNA_Val1~L-valine, 0.02 uM], [tRNA_Glu2~L-glutamate, 0.02 uM], [tRNA_Ser1~L-serine, 0.02 uM], [tRNA_Ile12~L-isoleucine, 0.02 uM], [tRNA_Asp1~L-aspartate, 0.02 uM], [tRNA_Thr3~L-threonine, 0.02 uM], [tRNA_Lys~L-lysine, 0.02 uM], [tRNA_Pro1~L-proline, 0.02 uM], [tRNA_Arg2~L-arginine, 0.02 uM], [tRNA_Phe~L-phenylalanine, 0.02 uM], [tRNA_Tyr2~L-tyrosine, 0.02 uM], [tRNA_Gln1~L-glutamine, 0.02 uM], [tRNA_Asn~L-asparagine, 0.02 uM], [tRNA_His~L-histidine, 0.02 uM], [tRNA_MetM~L-methionine, 0.02 uM], [tRNA_Cys~L-cysteine, 0.02 uM], [tRNA_Trp~L-tryptophan, 0.02 uM]])
   reaction ProteinSynthesis(MltA.mRNA~Ribosome_{10}~RibosomeAuxiliary + 730 GTP + 23 tRNA_Leu1~L-leucine + 32 tRNA_Ala1B~L-alanine + 41 tRNA_Gly3~glycine + 24 tRNA_Val1~L-valine + 15 tRNA_Glu2~L-glutamate + 23 tRNA_Ser1~L-serine + 18 tRNA_Ile12~L-isoleucine + 18 tRNA_Asp1~L-aspartate + 11 tRNA_Thr3~L-threonine + 16 tRNA_Lys~L-lysine + 20 tRNA_Pro1~L-proline + 22 tRNA_Arg2~L-arginine + 17 tRNA_Phe~L-phenylalanine + 19 tRNA_Tyr2~L-tyrosine + 20 tRNA_Gln1~L-glutamine + 20 tRNA_Asn~L-asparagine + 8 tRNA_His~L-histidine + 11 tRNA_MetM~L-methionine + 1 tRNA_Cys~L-cysteine + 6 tRNA_Trp~L-tryptophan -> MltA.mRNA~Ribosome_{10}~RibosomeAuxiliary + MltA + 730 GDP + 730 Pi + 23 tRNA_Leu1 + 32 tRNA_Ala1B + 41 tRNA_Gly3 + 24 tRNA_Val1 + 15 tRNA_Glu2 + 23 tRNA_Ser1 + 18 tRNA_Ile12 + 18 tRNA_Asp1 + 11 tRNA_Thr3 + 16 tRNA_Lys + 20 tRNA_Pro1 + 22 tRNA_Arg2 + 17 tRNA_Phe + 19 tRNA_Tyr2 + 20 tRNA_Gln1 + 20 tRNA_Asn + 8 tRNA_His + 11 tRNA_MetM + 1 tRNA_Cys + 6 tRNA_Trp, vc = 0.6, km = [[GTP, 0.1 mM], [tRNA_Leu1~L-leucine, 0.02 uM], [tRNA_Ala1B~L-alanine, 0.02 uM], [tRNA_Gly3~glycine, 0.02 uM], [tRNA_Val1~L-valine, 0.02 uM], [tRNA_Glu2~L-glutamate, 0.02 uM], [tRNA_Ser1~L-serine, 0.02 uM], [tRNA_Ile12~L-isoleucine, 0.02 uM], [tRNA_Asp1~L-aspartate, 0.02 uM], [tRNA_Thr3~L-threonine, 0.02 uM], [tRNA_Lys~L-lysine, 0.02 uM], [tRNA_Pro1~L-proline, 0.02 uM], [tRNA_Arg2~L-arginine, 0.02 uM], [tRNA_Phe~L-phenylalanine, 0.02 uM], [tRNA_Tyr2~L-tyrosine, 0.02 uM], [tRNA_Gln1~L-glutamine, 0.02 uM], [tRNA_Asn~L-asparagine, 0.02 uM], [tRNA_His~L-histidine, 0.02 uM], [tRNA_MetM~L-methionine, 0.02 uM], [tRNA_Cys~L-cysteine, 0.02 uM], [tRNA_Trp~L-tryptophan, 0.02 uM]])
   reaction ProteinSynthesis(MltB.mRNA~Ribosome_{10}~RibosomeAuxiliary + 722 GTP + 33 tRNA_Leu1~L-leucine + 31 tRNA_Ala1B~L-alanine + 33 tRNA_Gly3~glycine + 24 tRNA_Val1~L-valine + 10 tRNA_Glu2~L-glutamate + 18 tRNA_Ser1~L-serine + 12 tRNA_Ile12~L-isoleucine + 18 tRNA_Asp1~L-aspartate + 20 tRNA_Thr3~L-threonine + 16 tRNA_Lys~L-lysine + 22 tRNA_Pro1~L-proline + 17 tRNA_Arg2~L-arginine + 17 tRNA_Phe~L-phenylalanine + 17 tRNA_Tyr2~L-tyrosine + 26 tRNA_Gln1~L-glutamine + 20 tRNA_Asn~L-asparagine + 7 tRNA_His~L-histidine + 11 tRNA_MetM~L-methionine + 1 tRNA_Cys~L-cysteine + 8 tRNA_Trp~L-tryptophan -> MltB.mRNA~Ribosome_{10}~RibosomeAuxiliary + MltB + 722 GDP + 722 Pi + 33 tRNA_Leu1 + 31 tRNA_Ala1B + 33 tRNA_Gly3 + 24 tRNA_Val1 + 10 tRNA_Glu2 + 18 tRNA_Ser1 + 12 tRNA_Ile12 + 18 tRNA_Asp1 + 20 tRNA_Thr3 + 16 tRNA_Lys + 22 tRNA_Pro1 + 17 tRNA_Arg2 + 17 tRNA_Phe + 17 tRNA_Tyr2 + 26 tRNA_Gln1 + 20 tRNA_Asn + 7 tRNA_His + 11 tRNA_MetM + 1 tRNA_Cys + 8 tRNA_Trp, vc = 0.6, km = [[GTP, 0.1 mM], [tRNA_Leu1~L-leucine, 0.02 uM], [tRNA_Ala1B~L-alanine, 0.02 uM], [tRNA_Gly3~glycine, 0.02 uM], [tRNA_Val1~L-valine, 0.02 uM], [tRNA_Glu2~L-glutamate, 0.02 uM], [tRNA_Ser1~L-serine, 0.02 uM], [tRNA_Ile12~L-isoleucine, 0.02 uM], [tRNA_Asp1~L-aspartate, 0.02 uM], [tRNA_Thr3~L-threonine, 0.02 uM], [tRNA_Lys~L-lysine, 0.02 uM], [tRNA_Pro1~L-proline, 0.02 uM], [tRNA_Arg2~L-arginine, 0.02 uM], [tRNA_Phe~L-phenylalanine, 0.02 uM], [tRNA_Tyr2~L-tyrosine, 0.02 uM], [tRNA_Gln1~L-glutamine, 0.02 uM], [tRNA_Asn~L-asparagine, 0.02 uM], [tRNA_His~L-histidine, 0.02 uM], [tRNA_MetM~L-methionine, 0.02 uM], [tRNA_Cys~L-cysteine, 0.02 uM], [tRNA_Trp~L-tryptophan, 0.02 uM]])
   reaction ProteinSynthesis(MltC.mRNA~Ribosome_{10}~RibosomeAuxiliary + 718 GTP + 28 tRNA_Leu1~L-leucine + 28 tRNA_Ala1B~L-alanine + 25 tRNA_Gly3~glycine + 22 tRNA_Val1~L-valine + 10 tRNA_Glu2~L-glutamate + 28 tRNA_Ser1~L-serine + 26 tRNA_Ile12~L-isoleucine + 24 tRNA_Asp1~L-aspartate + 27 tRNA_Thr3~L-threonine + 20 tRNA_Lys~L-lysine + 13 tRNA_Pro1~L-proline + 23 tRNA_Arg2~L-arginine + 11 tRNA_Phe~L-phenylalanine + 20 tRNA_Tyr2~L-tyrosine + 13 tRNA_Gln1~L-glutamine + 21 tRNA_Asn~L-asparagine + 7 tRNA_His~L-histidine + 9 tRNA_MetM~L-methionine + 1 tRNA_Cys~L-cysteine + 3 tRNA_Trp~L-tryptophan -> MltC.mRNA~Ribosome_{10}~RibosomeAuxiliary + MltC + 718 GDP + 718 Pi + 28 tRNA_Leu1 + 28 tRNA_Ala1B + 25 tRNA_Gly3 + 22 tRNA_Val1 + 10 tRNA_Glu2 + 28 tRNA_Ser1 + 26 tRNA_Ile12 + 24 tRNA_Asp1 + 27 tRNA_Thr3 + 20 tRNA_Lys + 13 tRNA_Pro1 + 23 tRNA_Arg2 + 11 tRNA_Phe + 20 tRNA_Tyr2 + 13 tRNA_Gln1 + 21 tRNA_Asn + 7 tRNA_His + 9 tRNA_MetM + 1 tRNA_Cys + 3 tRNA_Trp, vc = 0.6, km = [[GTP, 0.1 mM], [tRNA_Leu1~L-leucine, 0.02 uM], [tRNA_Ala1B~L-alanine, 0.02 uM], [tRNA_Gly3~glycine, 0.02 uM], [tRNA_Val1~L-valine, 0.02 uM], [tRNA_Glu2~L-glutamate, 0.02 uM], [tRNA_Ser1~L-serine, 0.02 uM], [tRNA_Ile12~L-isoleucine, 0.02 uM], [tRNA_Asp1~L-aspartate, 0.02 uM], [tRNA_Thr3~L-threonine, 0.02 uM], [tRNA_Lys~L-lysine, 0.02 uM], [tRNA_Pro1~L-proline, 0.02 uM], [tRNA_Arg2~L-arginine, 0.02 uM], [tRNA_Phe~L-phenylalanine, 0.02 uM], [tRNA_Tyr2~L-tyrosine, 0.02 uM], [tRNA_Gln1~L-glutamine, 0.02 uM], [tRNA_Asn~L-asparagine, 0.02 uM], [tRNA_His~L-histidine, 0.02 uM], [tRNA_MetM~L-methionine, 0.02 uM], [tRNA_Cys~L-cysteine, 0.02 uM], [tRNA_Trp~L-tryptophan, 0.02 uM]])
   reaction ProteinSynthesis(MltD.mRNA~Ribosome_{10}~RibosomeAuxiliary + 904 GTP + 43 tRNA_Leu1~L-leucine + 45 tRNA_Ala1B~L-alanine + 33 tRNA_Gly3~glycine + 29 tRNA_Val1~L-valine + 13 tRNA_Glu2~L-glutamate + 43 tRNA_Ser1~L-serine + 19 tRNA_Ile12~L-isoleucine + 26 tRNA_Asp1~L-aspartate + 26 tRNA_Thr3~L-threonine + 34 tRNA_Lys~L-lysine + 18 tRNA_Pro1~L-proline + 27 tRNA_Arg2~L-arginine + 7 tRNA_Phe~L-phenylalanine + 12 tRNA_Tyr2~L-tyrosine + 22 tRNA_Gln1~L-glutamine + 24 tRNA_Asn~L-asparagine + 6 tRNA_His~L-histidine + 16 tRNA_MetM~L-methionine + 1 tRNA_Cys~L-cysteine + 8 tRNA_Trp~L-tryptophan -> MltD.mRNA~Ribosome_{10}~RibosomeAuxiliary + MltD + 904 GDP + 904 Pi + 43 tRNA_Leu1 + 45 tRNA_Ala1B + 33 tRNA_Gly3 + 29 tRNA_Val1 + 13 tRNA_Glu2 + 43 tRNA_Ser1 + 19 tRNA_Ile12 + 26 tRNA_Asp1 + 26 tRNA_Thr3 + 34 tRNA_Lys + 18 tRNA_Pro1 + 27 tRNA_Arg2 + 7 tRNA_Phe + 12 tRNA_Tyr2 + 22 tRNA_Gln1 + 24 tRNA_Asn + 6 tRNA_His + 16 tRNA_MetM + 1 tRNA_Cys + 8 tRNA_Trp, vc = 0.6, km = [[GTP, 0.1 mM], [tRNA_Leu1~L-leucine, 0.02 uM], [tRNA_Ala1B~L-alanine, 0.02 uM], [tRNA_Gly3~glycine, 0.02 uM], [tRNA_Val1~L-valine, 0.02 uM], [tRNA_Glu2~L-glutamate, 0.02 uM], [tRNA_Ser1~L-serine, 0.02 uM], [tRNA_Ile12~L-isoleucine, 0.02 uM], [tRNA_Asp1~L-aspartate, 0.02 uM], [tRNA_Thr3~L-threonine, 0.02 uM], [tRNA_Lys~L-lysine, 0.02 uM], [tRNA_Pro1~L-proline, 0.02 uM], [tRNA_Arg2~L-arginine, 0.02 uM], [tRNA_Phe~L-phenylalanine, 0.02 uM], [tRNA_Tyr2~L-tyrosine, 0.02 uM], [tRNA_Gln1~L-glutamine, 0.02 uM], [tRNA_Asn~L-asparagine, 0.02 uM], [tRNA_His~L-histidine, 0.02 uM], [tRNA_MetM~L-methionine, 0.02 uM], [tRNA_Cys~L-cysteine, 0.02 uM], [tRNA_Trp~L-tryptophan, 0.02 uM]])
   reaction ProteinSynthesis(MltF.mRNA~Ribosome_{10}~RibosomeAuxiliary + 1036 GTP + 61 tRNA_Leu1~L-leucine + 48 tRNA_Ala1B~L-alanine + 30 tRNA_Gly3~glycine + 31 tRNA_Val1~L-valine + 33 tRNA_Glu2~L-glutamate + 33 tRNA_Ser1~L-serine + 21 tRNA_Ile12~L-isoleucine + 33 tRNA_Asp1~L-aspartate + 29 tRNA_Thr3~L-threonine + 33 tRNA_Lys~L-lysine + 24 tRNA_Pro1~L-proline + 21 tRNA_Arg2~L-arginine + 18 tRNA_Phe~L-phenylalanine + 28 tRNA_Tyr2~L-tyrosine + 27 tRNA_Gln1~L-glutamine + 21 tRNA_Asn~L-asparagine + 8 tRNA_His~L-histidine + 11 tRNA_MetM~L-methionine + 8 tRNA_Trp~L-tryptophan -> MltF.mRNA~Ribosome_{10}~RibosomeAuxiliary + MltF + 1036 GDP + 1036 Pi + 61 tRNA_Leu1 + 48 tRNA_Ala1B + 30 tRNA_Gly3 + 31 tRNA_Val1 + 33 tRNA_Glu2 + 33 tRNA_Ser1 + 21 tRNA_Ile12 + 33 tRNA_Asp1 + 29 tRNA_Thr3 + 33 tRNA_Lys + 24 tRNA_Pro1 + 21 tRNA_Arg2 + 18 tRNA_Phe + 28 tRNA_Tyr2 + 27 tRNA_Gln1 + 21 tRNA_Asn + 8 tRNA_His + 11 tRNA_MetM + 8 tRNA_Trp, vc = 0.6, km = [[GTP, 0.1 mM], [tRNA_Leu1~L-leucine, 0.02 uM], [tRNA_Ala1B~L-alanine, 0.02 uM], [tRNA_Gly3~glycine, 0.02 uM], [tRNA_Val1~L-valine, 0.02 uM], [tRNA_Glu2~L-glutamate, 0.02 uM], [tRNA_Ser1~L-serine, 0.02 uM], [tRNA_Ile12~L-isoleucine, 0.02 uM], [tRNA_Asp1~L-aspartate, 0.02 uM], [tRNA_Thr3~L-threonine, 0.02 uM], [tRNA_Lys~L-lysine, 0.02 uM], [tRNA_Pro1~L-proline, 0.02 uM], [tRNA_Arg2~L-arginine, 0.02 uM], [tRNA_Phe~L-phenylalanine, 0.02 uM], [tRNA_Tyr2~L-tyrosine, 0.02 uM], [tRNA_Gln1~L-glutamine, 0.02 uM], [tRNA_Asn~L-asparagine, 0.02 uM], [tRNA_His~L-histidine, 0.02 uM], [tRNA_MetM~L-methionine, 0.02 uM], [tRNA_Trp~L-tryptophan, 0.02 uM]])
   reaction ProteinSynthesis(MltG.mRNA~Ribosome_{10}~RibosomeAuxiliary + 680 GTP + 42 tRNA_Leu1~L-leucine + 33 tRNA_Ala1B~L-alanine + 22 tRNA_Gly3~glycine + 21 tRNA_Val1~L-valine + 20 tRNA_Glu2~L-glutamate + 13 tRNA_Ser1~L-serine + 17 tRNA_Ile12~L-isoleucine + 17 tRNA_Asp1~L-aspartate + 25 tRNA_Thr3~L-threonine + 29 tRNA_Lys~L-lysine + 16 tRNA_Pro1~L-proline + 18 tRNA_Arg2~L-arginine + 9 tRNA_Phe~L-phenylalanine + 14 tRNA_Tyr2~L-tyrosine + 10 tRNA_Gln1~L-glutamine + 11 tRNA_Asn~L-asparagine + 7 tRNA_His~L-histidine + 9 tRNA_MetM~L-methionine + 7 tRNA_Trp~L-tryptophan -> MltG.mRNA~Ribosome_{10}~RibosomeAuxiliary + MltG + 680 GDP + 680 Pi + 42 tRNA_Leu1 + 33 tRNA_Ala1B + 22 tRNA_Gly3 + 21 tRNA_Val1 + 20 tRNA_Glu2 + 13 tRNA_Ser1 + 17 tRNA_Ile12 + 17 tRNA_Asp1 + 25 tRNA_Thr3 + 29 tRNA_Lys + 16 tRNA_Pro1 + 18 tRNA_Arg2 + 9 tRNA_Phe + 14 tRNA_Tyr2 + 10 tRNA_Gln1 + 11 tRNA_Asn + 7 tRNA_His + 9 tRNA_MetM + 7 tRNA_Trp, vc = 0.6, km = [[GTP, 0.1 mM], [tRNA_Leu1~L-leucine, 0.02 uM], [tRNA_Ala1B~L-alanine, 0.02 uM], [tRNA_Gly3~glycine, 0.02 uM], [tRNA_Val1~L-valine, 0.02 uM], [tRNA_Glu2~L-glutamate, 0.02 uM], [tRNA_Ser1~L-serine, 0.02 uM], [tRNA_Ile12~L-isoleucine, 0.02 uM], [tRNA_Asp1~L-aspartate, 0.02 uM], [tRNA_Thr3~L-threonine, 0.02 uM], [tRNA_Lys~L-lysine, 0.02 uM], [tRNA_Pro1~L-proline, 0.02 uM], [tRNA_Arg2~L-arginine, 0.02 uM], [tRNA_Phe~L-phenylalanine, 0.02 uM], [tRNA_Tyr2~L-tyrosine, 0.02 uM], [tRNA_Gln1~L-glutamine, 0.02 uM], [tRNA_Asn~L-asparagine, 0.02 uM], [tRNA_His~L-histidine, 0.02 uM], [tRNA_MetM~L-methionine, 0.02 uM], [tRNA_Trp~L-tryptophan, 0.02 uM]])
   reaction ProteinSynthesis(MmuM.mRNA~Ribosome_{10}~RibosomeAuxiliary + 620 GTP + 43 tRNA_Leu1~L-leucine + 51 tRNA_Ala1B~L-alanine + 22 tRNA_Gly3~glycine + 16 tRNA_Val1~L-valine + 20 tRNA_Glu2~L-glutamate + 16 tRNA_Ser1~L-serine + 9 tRNA_Ile12~L-isoleucine + 16 tRNA_Asp1~L-aspartate + 14 tRNA_Thr3~L-threonine + 7 tRNA_Lys~L-lysine + 14 tRNA_Pro1~L-proline + 17 tRNA_Arg2~L-arginine + 6 tRNA_Phe~L-phenylalanine + 13 tRNA_Tyr2~L-tyrosine + 12 tRNA_Gln1~L-glutamine + 9 tRNA_Asn~L-asparagine + 11 tRNA_His~L-histidine + 2 tRNA_MetM~L-methionine + 8 tRNA_Cys~L-cysteine + 4 tRNA_Trp~L-tryptophan -> MmuM.mRNA~Ribosome_{10}~RibosomeAuxiliary + MmuM + 620 GDP + 620 Pi + 43 tRNA_Leu1 + 51 tRNA_Ala1B + 22 tRNA_Gly3 + 16 tRNA_Val1 + 20 tRNA_Glu2 + 16 tRNA_Ser1 + 9 tRNA_Ile12 + 16 tRNA_Asp1 + 14 tRNA_Thr3 + 7 tRNA_Lys + 14 tRNA_Pro1 + 17 tRNA_Arg2 + 6 tRNA_Phe + 13 tRNA_Tyr2 + 12 tRNA_Gln1 + 9 tRNA_Asn + 11 tRNA_His + 2 tRNA_MetM + 8 tRNA_Cys + 4 tRNA_Trp, vc = 0.6, km = [[GTP, 0.1 mM], [tRNA_Leu1~L-leucine, 0.02 uM], [tRNA_Ala1B~L-alanine, 0.02 uM], [tRNA_Gly3~glycine, 0.02 uM], [tRNA_Val1~L-valine, 0.02 uM], [tRNA_Glu2~L-glutamate, 0.02 uM], [tRNA_Ser1~L-serine, 0.02 uM], [tRNA_Ile12~L-isoleucine, 0.02 uM], [tRNA_Asp1~L-aspartate, 0.02 uM], [tRNA_Thr3~L-threonine, 0.02 uM], [tRNA_Lys~L-lysine, 0.02 uM], [tRNA_Pro1~L-proline, 0.02 uM], [tRNA_Arg2~L-arginine, 0.02 uM], [tRNA_Phe~L-phenylalanine, 0.02 uM], [tRNA_Tyr2~L-tyrosine, 0.02 uM], [tRNA_Gln1~L-glutamine, 0.02 uM], [tRNA_Asn~L-asparagine, 0.02 uM], [tRNA_His~L-histidine, 0.02 uM], [tRNA_MetM~L-methionine, 0.02 uM], [tRNA_Cys~L-cysteine, 0.02 uM], [tRNA_Trp~L-tryptophan, 0.02 uM]])
   reaction ProteinSynthesis(MmuP.mRNA~Ribosome_{10}~RibosomeAuxiliary + 934 GTP + 52 tRNA_Leu1~L-leucine + 55 tRNA_Ala1B~L-alanine + 41 tRNA_Gly3~glycine + 48 tRNA_Val1~L-valine + 15 tRNA_Glu2~L-glutamate + 25 tRNA_Ser1~L-serine + 32 tRNA_Ile12~L-isoleucine + 4 tRNA_Asp1~L-aspartate + 30 tRNA_Thr3~L-threonine + 9 tRNA_Lys~L-lysine + 25 tRNA_Pro1~L-proline + 16 tRNA_Arg2~L-arginine + 35 tRNA_Phe~L-phenylalanine + 13 tRNA_Tyr2~L-tyrosine + 14 tRNA_Gln1~L-glutamine + 11 tRNA_Asn~L-asparagine + 7 tRNA_His~L-histidine + 12 tRNA_MetM~L-methionine + 10 tRNA_Cys~L-cysteine + 13 tRNA_Trp~L-tryptophan -> MmuP.mRNA~Ribosome_{10}~RibosomeAuxiliary + MmuP + 934 GDP + 934 Pi + 52 tRNA_Leu1 + 55 tRNA_Ala1B + 41 tRNA_Gly3 + 48 tRNA_Val1 + 15 tRNA_Glu2 + 25 tRNA_Ser1 + 32 tRNA_Ile12 + 4 tRNA_Asp1 + 30 tRNA_Thr3 + 9 tRNA_Lys + 25 tRNA_Pro1 + 16 tRNA_Arg2 + 35 tRNA_Phe + 13 tRNA_Tyr2 + 14 tRNA_Gln1 + 11 tRNA_Asn + 7 tRNA_His + 12 tRNA_MetM + 10 tRNA_Cys + 13 tRNA_Trp, vc = 0.6, km = [[GTP, 0.1 mM], [tRNA_Leu1~L-leucine, 0.02 uM], [tRNA_Ala1B~L-alanine, 0.02 uM], [tRNA_Gly3~glycine, 0.02 uM], [tRNA_Val1~L-valine, 0.02 uM], [tRNA_Glu2~L-glutamate, 0.02 uM], [tRNA_Ser1~L-serine, 0.02 uM], [tRNA_Ile12~L-isoleucine, 0.02 uM], [tRNA_Asp1~L-aspartate, 0.02 uM], [tRNA_Thr3~L-threonine, 0.02 uM], [tRNA_Lys~L-lysine, 0.02 uM], [tRNA_Pro1~L-proline, 0.02 uM], [tRNA_Arg2~L-arginine, 0.02 uM], [tRNA_Phe~L-phenylalanine, 0.02 uM], [tRNA_Tyr2~L-tyrosine, 0.02 uM], [tRNA_Gln1~L-glutamine, 0.02 uM], [tRNA_Asn~L-asparagine, 0.02 uM], [tRNA_His~L-histidine, 0.02 uM], [tRNA_MetM~L-methionine, 0.02 uM], [tRNA_Cys~L-cysteine, 0.02 uM], [tRNA_Trp~L-tryptophan, 0.02 uM]])
   reaction ProteinSynthesis(MnaT.mRNA~Ribosome_{10}~RibosomeAuxiliary + 344 GTP + 14 tRNA_Leu1~L-leucine + 18 tRNA_Ala1B~L-alanine + 14 tRNA_Gly3~glycine + 14 tRNA_Val1~L-valine + 9 tRNA_Glu2~L-glutamate + 9 tRNA_Ser1~L-serine + 8 tRNA_Ile12~L-isoleucine + 12 tRNA_Asp1~L-aspartate + 9 tRNA_Thr3~L-threonine + 5 tRNA_Lys~L-lysine + 4 tRNA_Pro1~L-proline + 11 tRNA_Arg2~L-arginine + 8 tRNA_Phe~L-phenylalanine + 5 tRNA_Tyr2~L-tyrosine + 9 tRNA_Gln1~L-glutamine + 5 tRNA_Asn~L-asparagine + 8 tRNA_His~L-histidine + 4 tRNA_MetM~L-methionine + 2 tRNA_Cys~L-cysteine + 4 tRNA_Trp~L-tryptophan -> MnaT.mRNA~Ribosome_{10}~RibosomeAuxiliary + MnaT + 344 GDP + 344 Pi + 14 tRNA_Leu1 + 18 tRNA_Ala1B + 14 tRNA_Gly3 + 14 tRNA_Val1 + 9 tRNA_Glu2 + 9 tRNA_Ser1 + 8 tRNA_Ile12 + 12 tRNA_Asp1 + 9 tRNA_Thr3 + 5 tRNA_Lys + 4 tRNA_Pro1 + 11 tRNA_Arg2 + 8 tRNA_Phe + 5 tRNA_Tyr2 + 9 tRNA_Gln1 + 5 tRNA_Asn + 8 tRNA_His + 4 tRNA_MetM + 2 tRNA_Cys + 4 tRNA_Trp, vc = 0.6, km = [[GTP, 0.1 mM], [tRNA_Leu1~L-leucine, 0.02 uM], [tRNA_Ala1B~L-alanine, 0.02 uM], [tRNA_Gly3~glycine, 0.02 uM], [tRNA_Val1~L-valine, 0.02 uM], [tRNA_Glu2~L-glutamate, 0.02 uM], [tRNA_Ser1~L-serine, 0.02 uM], [tRNA_Ile12~L-isoleucine, 0.02 uM], [tRNA_Asp1~L-aspartate, 0.02 uM], [tRNA_Thr3~L-threonine, 0.02 uM], [tRNA_Lys~L-lysine, 0.02 uM], [tRNA_Pro1~L-proline, 0.02 uM], [tRNA_Arg2~L-arginine, 0.02 uM], [tRNA_Phe~L-phenylalanine, 0.02 uM], [tRNA_Tyr2~L-tyrosine, 0.02 uM], [tRNA_Gln1~L-glutamine, 0.02 uM], [tRNA_Asn~L-asparagine, 0.02 uM], [tRNA_His~L-histidine, 0.02 uM], [tRNA_MetM~L-methionine, 0.02 uM], [tRNA_Cys~L-cysteine, 0.02 uM], [tRNA_Trp~L-tryptophan, 0.02 uM]])
   reaction ProteinSynthesis(MngA.mRNA~Ribosome_{10}~RibosomeAuxiliary + 1316 GTP + 85 tRNA_Leu1~L-leucine + 90 tRNA_Ala1B~L-alanine + 66 tRNA_Gly3~glycine + 48 tRNA_Val1~L-valine + 33 tRNA_Glu2~L-glutamate + 37 tRNA_Ser1~L-serine + 34 tRNA_Ile12~L-isoleucine + 19 tRNA_Asp1~L-aspartate + 42 tRNA_Thr3~L-threonine + 22 tRNA_Lys~L-lysine + 27 tRNA_Pro1~L-proline + 25 tRNA_Arg2~L-arginine + 27 tRNA_Phe~L-phenylalanine + 16 tRNA_Tyr2~L-tyrosine + 17 tRNA_Gln1~L-glutamine + 23 tRNA_Asn~L-asparagine + 11 tRNA_His~L-histidine + 20 tRNA_MetM~L-methionine + 6 tRNA_Cys~L-cysteine + 10 tRNA_Trp~L-tryptophan -> MngA.mRNA~Ribosome_{10}~RibosomeAuxiliary + MngA + 1316 GDP + 1316 Pi + 85 tRNA_Leu1 + 90 tRNA_Ala1B + 66 tRNA_Gly3 + 48 tRNA_Val1 + 33 tRNA_Glu2 + 37 tRNA_Ser1 + 34 tRNA_Ile12 + 19 tRNA_Asp1 + 42 tRNA_Thr3 + 22 tRNA_Lys + 27 tRNA_Pro1 + 25 tRNA_Arg2 + 27 tRNA_Phe + 16 tRNA_Tyr2 + 17 tRNA_Gln1 + 23 tRNA_Asn + 11 tRNA_His + 20 tRNA_MetM + 6 tRNA_Cys + 10 tRNA_Trp, vc = 0.6, km = [[GTP, 0.1 mM], [tRNA_Leu1~L-leucine, 0.02 uM], [tRNA_Ala1B~L-alanine, 0.02 uM], [tRNA_Gly3~glycine, 0.02 uM], [tRNA_Val1~L-valine, 0.02 uM], [tRNA_Glu2~L-glutamate, 0.02 uM], [tRNA_Ser1~L-serine, 0.02 uM], [tRNA_Ile12~L-isoleucine, 0.02 uM], [tRNA_Asp1~L-aspartate, 0.02 uM], [tRNA_Thr3~L-threonine, 0.02 uM], [tRNA_Lys~L-lysine, 0.02 uM], [tRNA_Pro1~L-proline, 0.02 uM], [tRNA_Arg2~L-arginine, 0.02 uM], [tRNA_Phe~L-phenylalanine, 0.02 uM], [tRNA_Tyr2~L-tyrosine, 0.02 uM], [tRNA_Gln1~L-glutamine, 0.02 uM], [tRNA_Asn~L-asparagine, 0.02 uM], [tRNA_His~L-histidine, 0.02 uM], [tRNA_MetM~L-methionine, 0.02 uM], [tRNA_Cys~L-cysteine, 0.02 uM], [tRNA_Trp~L-tryptophan, 0.02 uM]])
   reaction ProteinSynthesis(MngB.mRNA~Ribosome_{10}~RibosomeAuxiliary + 1754 GTP + 82 tRNA_Leu1~L-leucine + 58 tRNA_Ala1B~L-alanine + 53 tRNA_Gly3~glycine + 58 tRNA_Val1~L-valine + 66 tRNA_Glu2~L-glutamate + 51 tRNA_Ser1~L-serine + 54 tRNA_Ile12~L-isoleucine + 56 tRNA_Asp1~L-aspartate + 41 tRNA_Thr3~L-threonine + 41 tRNA_Lys~L-lysine + 42 tRNA_Pro1~L-proline + 58 tRNA_Arg2~L-arginine + 32 tRNA_Phe~L-phenylalanine + 30 tRNA_Tyr2~L-tyrosine + 37 tRNA_Gln1~L-glutamine + 42 tRNA_Asn~L-asparagine + 19 tRNA_His~L-histidine + 29 tRNA_MetM~L-methionine + 12 tRNA_Cys~L-cysteine + 16 tRNA_Trp~L-tryptophan -> MngB.mRNA~Ribosome_{10}~RibosomeAuxiliary + MngB + 1754 GDP + 1754 Pi + 82 tRNA_Leu1 + 58 tRNA_Ala1B + 53 tRNA_Gly3 + 58 tRNA_Val1 + 66 tRNA_Glu2 + 51 tRNA_Ser1 + 54 tRNA_Ile12 + 56 tRNA_Asp1 + 41 tRNA_Thr3 + 41 tRNA_Lys + 42 tRNA_Pro1 + 58 tRNA_Arg2 + 32 tRNA_Phe + 30 tRNA_Tyr2 + 37 tRNA_Gln1 + 42 tRNA_Asn + 19 tRNA_His + 29 tRNA_MetM + 12 tRNA_Cys + 16 tRNA_Trp, vc = 0.6, km = [[GTP, 0.1 mM], [tRNA_Leu1~L-leucine, 0.02 uM], [tRNA_Ala1B~L-alanine, 0.02 uM], [tRNA_Gly3~glycine, 0.02 uM], [tRNA_Val1~L-valine, 0.02 uM], [tRNA_Glu2~L-glutamate, 0.02 uM], [tRNA_Ser1~L-serine, 0.02 uM], [tRNA_Ile12~L-isoleucine, 0.02 uM], [tRNA_Asp1~L-aspartate, 0.02 uM], [tRNA_Thr3~L-threonine, 0.02 uM], [tRNA_Lys~L-lysine, 0.02 uM], [tRNA_Pro1~L-proline, 0.02 uM], [tRNA_Arg2~L-arginine, 0.02 uM], [tRNA_Phe~L-phenylalanine, 0.02 uM], [tRNA_Tyr2~L-tyrosine, 0.02 uM], [tRNA_Gln1~L-glutamine, 0.02 uM], [tRNA_Asn~L-asparagine, 0.02 uM], [tRNA_His~L-histidine, 0.02 uM], [tRNA_MetM~L-methionine, 0.02 uM], [tRNA_Cys~L-cysteine, 0.02 uM], [tRNA_Trp~L-tryptophan, 0.02 uM]])
   reaction ProteinSynthesis(MngR.mRNA~Ribosome_{10}~RibosomeAuxiliary + 480 GTP + 22 tRNA_Leu1~L-leucine + 10 tRNA_Ala1B~L-alanine + 8 tRNA_Gly3~glycine + 18 tRNA_Val1~L-valine + 22 tRNA_Glu2~L-glutamate + 15 tRNA_Ser1~L-serine + 16 tRNA_Ile12~L-isoleucine + 14 tRNA_Asp1~L-aspartate + 13 tRNA_Thr3~L-threonine + 14 tRNA_Lys~L-lysine + 11 tRNA_Pro1~L-proline + 20 tRNA_Arg2~L-arginine + 10 tRNA_Phe~L-phenylalanine + 8 tRNA_Tyr2~L-tyrosine + 19 tRNA_Gln1~L-glutamine + 5 tRNA_Asn~L-asparagine + 5 tRNA_His~L-histidine + 7 tRNA_MetM~L-methionine + 3 tRNA_Trp~L-tryptophan -> MngR.mRNA~Ribosome_{10}~RibosomeAuxiliary + MngR + 480 GDP + 480 Pi + 22 tRNA_Leu1 + 10 tRNA_Ala1B + 8 tRNA_Gly3 + 18 tRNA_Val1 + 22 tRNA_Glu2 + 15 tRNA_Ser1 + 16 tRNA_Ile12 + 14 tRNA_Asp1 + 13 tRNA_Thr3 + 14 tRNA_Lys + 11 tRNA_Pro1 + 20 tRNA_Arg2 + 10 tRNA_Phe + 8 tRNA_Tyr2 + 19 tRNA_Gln1 + 5 tRNA_Asn + 5 tRNA_His + 7 tRNA_MetM + 3 tRNA_Trp, vc = 0.6, km = [[GTP, 0.1 mM], [tRNA_Leu1~L-leucine, 0.02 uM], [tRNA_Ala1B~L-alanine, 0.02 uM], [tRNA_Gly3~glycine, 0.02 uM], [tRNA_Val1~L-valine, 0.02 uM], [tRNA_Glu2~L-glutamate, 0.02 uM], [tRNA_Ser1~L-serine, 0.02 uM], [tRNA_Ile12~L-isoleucine, 0.02 uM], [tRNA_Asp1~L-aspartate, 0.02 uM], [tRNA_Thr3~L-threonine, 0.02 uM], [tRNA_Lys~L-lysine, 0.02 uM], [tRNA_Pro1~L-proline, 0.02 uM], [tRNA_Arg2~L-arginine, 0.02 uM], [tRNA_Phe~L-phenylalanine, 0.02 uM], [tRNA_Tyr2~L-tyrosine, 0.02 uM], [tRNA_Gln1~L-glutamine, 0.02 uM], [tRNA_Asn~L-asparagine, 0.02 uM], [tRNA_His~L-histidine, 0.02 uM], [tRNA_MetM~L-methionine, 0.02 uM], [tRNA_Trp~L-tryptophan, 0.02 uM]])
   reaction ProteinSynthesis(MnmA.mRNA~Ribosome_{10}~RibosomeAuxiliary + 736 GTP + 33 tRNA_Leu1~L-leucine + 28 tRNA_Ala1B~L-alanine + 35 tRNA_Gly3~glycine + 29 tRNA_Val1~L-valine + 31 tRNA_Glu2~L-glutamate + 13 tRNA_Ser1~L-serine + 20 tRNA_Ile12~L-isoleucine + 26 tRNA_Asp1~L-aspartate + 19 tRNA_Thr3~L-threonine + 22 tRNA_Lys~L-lysine + 14 tRNA_Pro1~L-proline + 17 tRNA_Arg2~L-arginine + 15 tRNA_Phe~L-phenylalanine + 13 tRNA_Tyr2~L-tyrosine + 18 tRNA_Gln1~L-glutamine + 9 tRNA_Asn~L-asparagine + 8 tRNA_His~L-histidine + 6 tRNA_MetM~L-methionine + 7 tRNA_Cys~L-cysteine + 5 tRNA_Trp~L-tryptophan -> MnmA.mRNA~Ribosome_{10}~RibosomeAuxiliary + MnmA + 736 GDP + 736 Pi + 33 tRNA_Leu1 + 28 tRNA_Ala1B + 35 tRNA_Gly3 + 29 tRNA_Val1 + 31 tRNA_Glu2 + 13 tRNA_Ser1 + 20 tRNA_Ile12 + 26 tRNA_Asp1 + 19 tRNA_Thr3 + 22 tRNA_Lys + 14 tRNA_Pro1 + 17 tRNA_Arg2 + 15 tRNA_Phe + 13 tRNA_Tyr2 + 18 tRNA_Gln1 + 9 tRNA_Asn + 8 tRNA_His + 6 tRNA_MetM + 7 tRNA_Cys + 5 tRNA_Trp, vc = 0.6, km = [[GTP, 0.1 mM], [tRNA_Leu1~L-leucine, 0.02 uM], [tRNA_Ala1B~L-alanine, 0.02 uM], [tRNA_Gly3~glycine, 0.02 uM], [tRNA_Val1~L-valine, 0.02 uM], [tRNA_Glu2~L-glutamate, 0.02 uM], [tRNA_Ser1~L-serine, 0.02 uM], [tRNA_Ile12~L-isoleucine, 0.02 uM], [tRNA_Asp1~L-aspartate, 0.02 uM], [tRNA_Thr3~L-threonine, 0.02 uM], [tRNA_Lys~L-lysine, 0.02 uM], [tRNA_Pro1~L-proline, 0.02 uM], [tRNA_Arg2~L-arginine, 0.02 uM], [tRNA_Phe~L-phenylalanine, 0.02 uM], [tRNA_Tyr2~L-tyrosine, 0.02 uM], [tRNA_Gln1~L-glutamine, 0.02 uM], [tRNA_Asn~L-asparagine, 0.02 uM], [tRNA_His~L-histidine, 0.02 uM], [tRNA_MetM~L-methionine, 0.02 uM], [tRNA_Cys~L-cysteine, 0.02 uM], [tRNA_Trp~L-tryptophan, 0.02 uM]])
   reaction ProteinSynthesis(MnmC.mRNA~Ribosome_{10}~RibosomeAuxiliary + 1336 GTP + 77 tRNA_Leu1~L-leucine + 72 tRNA_Ala1B~L-alanine + 46 tRNA_Gly3~glycine + 35 tRNA_Val1~L-valine + 36 tRNA_Glu2~L-glutamate + 36 tRNA_Ser1~L-serine + 16 tRNA_Ile12~L-isoleucine + 39 tRNA_Asp1~L-aspartate + 31 tRNA_Thr3~L-threonine + 21 tRNA_Lys~L-lysine + 37 tRNA_Pro1~L-proline + 35 tRNA_Arg2~L-arginine + 34 tRNA_Phe~L-phenylalanine + 17 tRNA_Tyr2~L-tyrosine + 48 tRNA_Gln1~L-glutamine + 27 tRNA_Asn~L-asparagine + 18 tRNA_His~L-histidine + 13 tRNA_MetM~L-methionine + 15 tRNA_Cys~L-cysteine + 15 tRNA_Trp~L-tryptophan -> MnmC.mRNA~Ribosome_{10}~RibosomeAuxiliary + MnmC + 1336 GDP + 1336 Pi + 77 tRNA_Leu1 + 72 tRNA_Ala1B + 46 tRNA_Gly3 + 35 tRNA_Val1 + 36 tRNA_Glu2 + 36 tRNA_Ser1 + 16 tRNA_Ile12 + 39 tRNA_Asp1 + 31 tRNA_Thr3 + 21 tRNA_Lys + 37 tRNA_Pro1 + 35 tRNA_Arg2 + 34 tRNA_Phe + 17 tRNA_Tyr2 + 48 tRNA_Gln1 + 27 tRNA_Asn + 18 tRNA_His + 13 tRNA_MetM + 15 tRNA_Cys + 15 tRNA_Trp, vc = 0.6, km = [[GTP, 0.1 mM], [tRNA_Leu1~L-leucine, 0.02 uM], [tRNA_Ala1B~L-alanine, 0.02 uM], [tRNA_Gly3~glycine, 0.02 uM], [tRNA_Val1~L-valine, 0.02 uM], [tRNA_Glu2~L-glutamate, 0.02 uM], [tRNA_Ser1~L-serine, 0.02 uM], [tRNA_Ile12~L-isoleucine, 0.02 uM], [tRNA_Asp1~L-aspartate, 0.02 uM], [tRNA_Thr3~L-threonine, 0.02 uM], [tRNA_Lys~L-lysine, 0.02 uM], [tRNA_Pro1~L-proline, 0.02 uM], [tRNA_Arg2~L-arginine, 0.02 uM], [tRNA_Phe~L-phenylalanine, 0.02 uM], [tRNA_Tyr2~L-tyrosine, 0.02 uM], [tRNA_Gln1~L-glutamine, 0.02 uM], [tRNA_Asn~L-asparagine, 0.02 uM], [tRNA_His~L-histidine, 0.02 uM], [tRNA_MetM~L-methionine, 0.02 uM], [tRNA_Cys~L-cysteine, 0.02 uM], [tRNA_Trp~L-tryptophan, 0.02 uM]])
   reaction ProteinSynthesis(MnmE.mRNA~Ribosome_{10}~RibosomeAuxiliary + 908 GTP + 55 tRNA_Leu1~L-leucine + 54 tRNA_Ala1B~L-alanine + 41 tRNA_Gly3~glycine + 25 tRNA_Val1~L-valine + 36 tRNA_Glu2~L-glutamate + 22 tRNA_Ser1~L-serine + 33 tRNA_Ile12~L-isoleucine + 33 tRNA_Asp1~L-aspartate + 20 tRNA_Thr3~L-threonine + 14 tRNA_Lys~L-lysine + 17 tRNA_Pro1~L-proline + 32 tRNA_Arg2~L-arginine + 16 tRNA_Phe~L-phenylalanine + 3 tRNA_Tyr2~L-tyrosine + 18 tRNA_Gln1~L-glutamine + 13 tRNA_Asn~L-asparagine + 10 tRNA_His~L-histidine + 7 tRNA_MetM~L-methionine + 1 tRNA_Cys~L-cysteine + 4 tRNA_Trp~L-tryptophan -> MnmE.mRNA~Ribosome_{10}~RibosomeAuxiliary + MnmE + 908 GDP + 908 Pi + 55 tRNA_Leu1 + 54 tRNA_Ala1B + 41 tRNA_Gly3 + 25 tRNA_Val1 + 36 tRNA_Glu2 + 22 tRNA_Ser1 + 33 tRNA_Ile12 + 33 tRNA_Asp1 + 20 tRNA_Thr3 + 14 tRNA_Lys + 17 tRNA_Pro1 + 32 tRNA_Arg2 + 16 tRNA_Phe + 3 tRNA_Tyr2 + 18 tRNA_Gln1 + 13 tRNA_Asn + 10 tRNA_His + 7 tRNA_MetM + 1 tRNA_Cys + 4 tRNA_Trp, vc = 0.6, km = [[GTP, 0.1 mM], [tRNA_Leu1~L-leucine, 0.02 uM], [tRNA_Ala1B~L-alanine, 0.02 uM], [tRNA_Gly3~glycine, 0.02 uM], [tRNA_Val1~L-valine, 0.02 uM], [tRNA_Glu2~L-glutamate, 0.02 uM], [tRNA_Ser1~L-serine, 0.02 uM], [tRNA_Ile12~L-isoleucine, 0.02 uM], [tRNA_Asp1~L-aspartate, 0.02 uM], [tRNA_Thr3~L-threonine, 0.02 uM], [tRNA_Lys~L-lysine, 0.02 uM], [tRNA_Pro1~L-proline, 0.02 uM], [tRNA_Arg2~L-arginine, 0.02 uM], [tRNA_Phe~L-phenylalanine, 0.02 uM], [tRNA_Tyr2~L-tyrosine, 0.02 uM], [tRNA_Gln1~L-glutamine, 0.02 uM], [tRNA_Asn~L-asparagine, 0.02 uM], [tRNA_His~L-histidine, 0.02 uM], [tRNA_MetM~L-methionine, 0.02 uM], [tRNA_Cys~L-cysteine, 0.02 uM], [tRNA_Trp~L-tryptophan, 0.02 uM]])
   reaction ProteinSynthesis(MnmG.mRNA~Ribosome_{10}~RibosomeAuxiliary + 1258 GTP + 62 tRNA_Leu1~L-leucine + 63 tRNA_Ala1B~L-alanine + 50 tRNA_Gly3~glycine + 36 tRNA_Val1~L-valine + 42 tRNA_Glu2~L-glutamate + 30 tRNA_Ser1~L-serine + 38 tRNA_Ile12~L-isoleucine + 34 tRNA_Asp1~L-aspartate + 35 tRNA_Thr3~L-threonine + 24 tRNA_Lys~L-lysine + 34 tRNA_Pro1~L-proline + 47 tRNA_Arg2~L-arginine + 20 tRNA_Phe~L-phenylalanine + 17 tRNA_Tyr2~L-tyrosine + 35 tRNA_Gln1~L-glutamine + 25 tRNA_Asn~L-asparagine + 11 tRNA_His~L-histidine + 18 tRNA_MetM~L-methionine + 4 tRNA_Cys~L-cysteine + 4 tRNA_Trp~L-tryptophan -> MnmG.mRNA~Ribosome_{10}~RibosomeAuxiliary + MnmG + 1258 GDP + 1258 Pi + 62 tRNA_Leu1 + 63 tRNA_Ala1B + 50 tRNA_Gly3 + 36 tRNA_Val1 + 42 tRNA_Glu2 + 30 tRNA_Ser1 + 38 tRNA_Ile12 + 34 tRNA_Asp1 + 35 tRNA_Thr3 + 24 tRNA_Lys + 34 tRNA_Pro1 + 47 tRNA_Arg2 + 20 tRNA_Phe + 17 tRNA_Tyr2 + 35 tRNA_Gln1 + 25 tRNA_Asn + 11 tRNA_His + 18 tRNA_MetM + 4 tRNA_Cys + 4 tRNA_Trp, vc = 0.6, km = [[GTP, 0.1 mM], [tRNA_Leu1~L-leucine, 0.02 uM], [tRNA_Ala1B~L-alanine, 0.02 uM], [tRNA_Gly3~glycine, 0.02 uM], [tRNA_Val1~L-valine, 0.02 uM], [tRNA_Glu2~L-glutamate, 0.02 uM], [tRNA_Ser1~L-serine, 0.02 uM], [tRNA_Ile12~L-isoleucine, 0.02 uM], [tRNA_Asp1~L-aspartate, 0.02 uM], [tRNA_Thr3~L-threonine, 0.02 uM], [tRNA_Lys~L-lysine, 0.02 uM], [tRNA_Pro1~L-proline, 0.02 uM], [tRNA_Arg2~L-arginine, 0.02 uM], [tRNA_Phe~L-phenylalanine, 0.02 uM], [tRNA_Tyr2~L-tyrosine, 0.02 uM], [tRNA_Gln1~L-glutamine, 0.02 uM], [tRNA_Asn~L-asparagine, 0.02 uM], [tRNA_His~L-histidine, 0.02 uM], [tRNA_MetM~L-methionine, 0.02 uM], [tRNA_Cys~L-cysteine, 0.02 uM], [tRNA_Trp~L-tryptophan, 0.02 uM]])
   reaction ProteinSynthesis(MntH.mRNA~Ribosome_{10}~RibosomeAuxiliary + 824 GTP + 60 tRNA_Leu1~L-leucine + 52 tRNA_Ala1B~L-alanine + 36 tRNA_Gly3~glycine + 39 tRNA_Val1~L-valine + 8 tRNA_Glu2~L-glutamate + 24 tRNA_Ser1~L-serine + 32 tRNA_Ile12~L-isoleucine + 9 tRNA_Asp1~L-aspartate + 23 tRNA_Thr3~L-threonine + 11 tRNA_Lys~L-lysine + 14 tRNA_Pro1~L-proline + 15 tRNA_Arg2~L-arginine + 19 tRNA_Phe~L-phenylalanine + 9 tRNA_Tyr2~L-tyrosine + 18 tRNA_Gln1~L-glutamine + 9 tRNA_Asn~L-asparagine + 9 tRNA_His~L-histidine + 17 tRNA_MetM~L-methionine + 8 tRNA_Trp~L-tryptophan -> MntH.mRNA~Ribosome_{10}~RibosomeAuxiliary + MntH + 824 GDP + 824 Pi + 60 tRNA_Leu1 + 52 tRNA_Ala1B + 36 tRNA_Gly3 + 39 tRNA_Val1 + 8 tRNA_Glu2 + 24 tRNA_Ser1 + 32 tRNA_Ile12 + 9 tRNA_Asp1 + 23 tRNA_Thr3 + 11 tRNA_Lys + 14 tRNA_Pro1 + 15 tRNA_Arg2 + 19 tRNA_Phe + 9 tRNA_Tyr2 + 18 tRNA_Gln1 + 9 tRNA_Asn + 9 tRNA_His + 17 tRNA_MetM + 8 tRNA_Trp, vc = 0.6, km = [[GTP, 0.1 mM], [tRNA_Leu1~L-leucine, 0.02 uM], [tRNA_Ala1B~L-alanine, 0.02 uM], [tRNA_Gly3~glycine, 0.02 uM], [tRNA_Val1~L-valine, 0.02 uM], [tRNA_Glu2~L-glutamate, 0.02 uM], [tRNA_Ser1~L-serine, 0.02 uM], [tRNA_Ile12~L-isoleucine, 0.02 uM], [tRNA_Asp1~L-aspartate, 0.02 uM], [tRNA_Thr3~L-threonine, 0.02 uM], [tRNA_Lys~L-lysine, 0.02 uM], [tRNA_Pro1~L-proline, 0.02 uM], [tRNA_Arg2~L-arginine, 0.02 uM], [tRNA_Phe~L-phenylalanine, 0.02 uM], [tRNA_Tyr2~L-tyrosine, 0.02 uM], [tRNA_Gln1~L-glutamine, 0.02 uM], [tRNA_Asn~L-asparagine, 0.02 uM], [tRNA_His~L-histidine, 0.02 uM], [tRNA_MetM~L-methionine, 0.02 uM], [tRNA_Trp~L-tryptophan, 0.02 uM]])
   reaction ProteinSynthesis(MntP.mRNA~Ribosome_{10}~RibosomeAuxiliary + 376 GTP + 24 tRNA_Leu1~L-leucine + 21 tRNA_Ala1B~L-alanine + 25 tRNA_Gly3~glycine + 11 tRNA_Val1~L-valine + 8 tRNA_Glu2~L-glutamate + 7 tRNA_Ser1~L-serine + 20 tRNA_Ile12~L-isoleucine + 5 tRNA_Asp1~L-aspartate + 13 tRNA_Thr3~L-threonine + 5 tRNA_Lys~L-lysine + 3 tRNA_Pro1~L-proline + 8 tRNA_Arg2~L-arginine + 12 tRNA_Phe~L-phenylalanine + 2 tRNA_Gln1~L-glutamine + 3 tRNA_Asn~L-asparagine + 5 tRNA_His~L-histidine + 10 tRNA_MetM~L-methionine + 1 tRNA_Cys~L-cysteine + 5 tRNA_Trp~L-tryptophan -> MntP.mRNA~Ribosome_{10}~RibosomeAuxiliary + MntP + 376 GDP + 376 Pi + 24 tRNA_Leu1 + 21 tRNA_Ala1B + 25 tRNA_Gly3 + 11 tRNA_Val1 + 8 tRNA_Glu2 + 7 tRNA_Ser1 + 20 tRNA_Ile12 + 5 tRNA_Asp1 + 13 tRNA_Thr3 + 5 tRNA_Lys + 3 tRNA_Pro1 + 8 tRNA_Arg2 + 12 tRNA_Phe + 2 tRNA_Gln1 + 3 tRNA_Asn + 5 tRNA_His + 10 tRNA_MetM + 1 tRNA_Cys + 5 tRNA_Trp, vc = 0.6, km = [[GTP, 0.1 mM], [tRNA_Leu1~L-leucine, 0.02 uM], [tRNA_Ala1B~L-alanine, 0.02 uM], [tRNA_Gly3~glycine, 0.02 uM], [tRNA_Val1~L-valine, 0.02 uM], [tRNA_Glu2~L-glutamate, 0.02 uM], [tRNA_Ser1~L-serine, 0.02 uM], [tRNA_Ile12~L-isoleucine, 0.02 uM], [tRNA_Asp1~L-aspartate, 0.02 uM], [tRNA_Thr3~L-threonine, 0.02 uM], [tRNA_Lys~L-lysine, 0.02 uM], [tRNA_Pro1~L-proline, 0.02 uM], [tRNA_Arg2~L-arginine, 0.02 uM], [tRNA_Phe~L-phenylalanine, 0.02 uM], [tRNA_Gln1~L-glutamine, 0.02 uM], [tRNA_Asn~L-asparagine, 0.02 uM], [tRNA_His~L-histidine, 0.02 uM], [tRNA_MetM~L-methionine, 0.02 uM], [tRNA_Cys~L-cysteine, 0.02 uM], [tRNA_Trp~L-tryptophan, 0.02 uM]])
   reaction ProteinSynthesis(MntR.mRNA~Ribosome_{10}~RibosomeAuxiliary + 310 GTP + 15 tRNA_Leu1~L-leucine + 14 tRNA_Ala1B~L-alanine + 10 tRNA_Gly3~glycine + 15 tRNA_Val1~L-valine + 19 tRNA_Glu2~L-glutamate + 6 tRNA_Ser1~L-serine + 7 tRNA_Ile12~L-isoleucine + 6 tRNA_Asp1~L-aspartate + 8 tRNA_Thr3~L-threonine + 7 tRNA_Lys~L-lysine + 4 tRNA_Pro1~L-proline + 16 tRNA_Arg2~L-arginine + 5 tRNA_Phe~L-phenylalanine + 1 tRNA_Tyr2~L-tyrosine + 7 tRNA_Gln1~L-glutamine + 2 tRNA_Asn~L-asparagine + 6 tRNA_His~L-histidine + 6 tRNA_MetM~L-methionine + 1 tRNA_Trp~L-tryptophan -> MntR.mRNA~Ribosome_{10}~RibosomeAuxiliary + MntR + 310 GDP + 310 Pi + 15 tRNA_Leu1 + 14 tRNA_Ala1B + 10 tRNA_Gly3 + 15 tRNA_Val1 + 19 tRNA_Glu2 + 6 tRNA_Ser1 + 7 tRNA_Ile12 + 6 tRNA_Asp1 + 8 tRNA_Thr3 + 7 tRNA_Lys + 4 tRNA_Pro1 + 16 tRNA_Arg2 + 5 tRNA_Phe + 1 tRNA_Tyr2 + 7 tRNA_Gln1 + 2 tRNA_Asn + 6 tRNA_His + 6 tRNA_MetM + 1 tRNA_Trp, vc = 0.6, km = [[GTP, 0.1 mM], [tRNA_Leu1~L-leucine, 0.02 uM], [tRNA_Ala1B~L-alanine, 0.02 uM], [tRNA_Gly3~glycine, 0.02 uM], [tRNA_Val1~L-valine, 0.02 uM], [tRNA_Glu2~L-glutamate, 0.02 uM], [tRNA_Ser1~L-serine, 0.02 uM], [tRNA_Ile12~L-isoleucine, 0.02 uM], [tRNA_Asp1~L-aspartate, 0.02 uM], [tRNA_Thr3~L-threonine, 0.02 uM], [tRNA_Lys~L-lysine, 0.02 uM], [tRNA_Pro1~L-proline, 0.02 uM], [tRNA_Arg2~L-arginine, 0.02 uM], [tRNA_Phe~L-phenylalanine, 0.02 uM], [tRNA_Tyr2~L-tyrosine, 0.02 uM], [tRNA_Gln1~L-glutamine, 0.02 uM], [tRNA_Asn~L-asparagine, 0.02 uM], [tRNA_His~L-histidine, 0.02 uM], [tRNA_MetM~L-methionine, 0.02 uM], [tRNA_Trp~L-tryptophan, 0.02 uM]])
   reaction ProteinSynthesis(MntS.mRNA~Ribosome_{10}~RibosomeAuxiliary + 84 GTP + 4 tRNA_Leu1~L-leucine + 3 tRNA_Val1~L-valine + 1 tRNA_Glu2~L-glutamate + 4 tRNA_Ser1~L-serine + 3 tRNA_Asp1~L-aspartate + 5 tRNA_Lys~L-lysine + 3 tRNA_Pro1~L-proline + 3 tRNA_Arg2~L-arginine + 3 tRNA_Phe~L-phenylalanine + 2 tRNA_Gln1~L-glutamine + 3 tRNA_Asn~L-asparagine + 1 tRNA_His~L-histidine + 5 tRNA_MetM~L-methionine + 2 tRNA_Cys~L-cysteine -> MntS.mRNA~Ribosome_{10}~RibosomeAuxiliary + MntS + 84 GDP + 84 Pi + 4 tRNA_Leu1 + 3 tRNA_Val1 + 1 tRNA_Glu2 + 4 tRNA_Ser1 + 3 tRNA_Asp1 + 5 tRNA_Lys + 3 tRNA_Pro1 + 3 tRNA_Arg2 + 3 tRNA_Phe + 2 tRNA_Gln1 + 3 tRNA_Asn + 1 tRNA_His + 5 tRNA_MetM + 2 tRNA_Cys, vc = 0.6, km = [[GTP, 0.1 mM], [tRNA_Leu1~L-leucine, 0.02 uM], [tRNA_Val1~L-valine, 0.02 uM], [tRNA_Glu2~L-glutamate, 0.02 uM], [tRNA_Ser1~L-serine, 0.02 uM], [tRNA_Asp1~L-aspartate, 0.02 uM], [tRNA_Lys~L-lysine, 0.02 uM], [tRNA_Pro1~L-proline, 0.02 uM], [tRNA_Arg2~L-arginine, 0.02 uM], [tRNA_Phe~L-phenylalanine, 0.02 uM], [tRNA_Gln1~L-glutamine, 0.02 uM], [tRNA_Asn~L-asparagine, 0.02 uM], [tRNA_His~L-histidine, 0.02 uM], [tRNA_MetM~L-methionine, 0.02 uM], [tRNA_Cys~L-cysteine, 0.02 uM]])
   reaction ProteinSynthesis(MoaB.mRNA~Ribosome_{10}~RibosomeAuxiliary + 340 GTP + 12 tRNA_Leu1~L-leucine + 18 tRNA_Ala1B~L-alanine + 12 tRNA_Gly3~glycine + 13 tRNA_Val1~L-valine + 13 tRNA_Glu2~L-glutamate + 11 tRNA_Ser1~L-serine + 11 tRNA_Ile12~L-isoleucine + 9 tRNA_Asp1~L-aspartate + 13 tRNA_Thr3~L-threonine + 6 tRNA_Lys~L-lysine + 7 tRNA_Pro1~L-proline + 12 tRNA_Arg2~L-arginine + 7 tRNA_Phe~L-phenylalanine + 2 tRNA_Tyr2~L-tyrosine + 7 tRNA_Gln1~L-glutamine + 5 tRNA_Asn~L-asparagine + 5 tRNA_His~L-histidine + 3 tRNA_MetM~L-methionine + 2 tRNA_Cys~L-cysteine + 2 tRNA_Trp~L-tryptophan -> MoaB.mRNA~Ribosome_{10}~RibosomeAuxiliary + MoaB + 340 GDP + 340 Pi + 12 tRNA_Leu1 + 18 tRNA_Ala1B + 12 tRNA_Gly3 + 13 tRNA_Val1 + 13 tRNA_Glu2 + 11 tRNA_Ser1 + 11 tRNA_Ile12 + 9 tRNA_Asp1 + 13 tRNA_Thr3 + 6 tRNA_Lys + 7 tRNA_Pro1 + 12 tRNA_Arg2 + 7 tRNA_Phe + 2 tRNA_Tyr2 + 7 tRNA_Gln1 + 5 tRNA_Asn + 5 tRNA_His + 3 tRNA_MetM + 2 tRNA_Cys + 2 tRNA_Trp, vc = 0.6, km = [[GTP, 0.1 mM], [tRNA_Leu1~L-leucine, 0.02 uM], [tRNA_Ala1B~L-alanine, 0.02 uM], [tRNA_Gly3~glycine, 0.02 uM], [tRNA_Val1~L-valine, 0.02 uM], [tRNA_Glu2~L-glutamate, 0.02 uM], [tRNA_Ser1~L-serine, 0.02 uM], [tRNA_Ile12~L-isoleucine, 0.02 uM], [tRNA_Asp1~L-aspartate, 0.02 uM], [tRNA_Thr3~L-threonine, 0.02 uM], [tRNA_Lys~L-lysine, 0.02 uM], [tRNA_Pro1~L-proline, 0.02 uM], [tRNA_Arg2~L-arginine, 0.02 uM], [tRNA_Phe~L-phenylalanine, 0.02 uM], [tRNA_Tyr2~L-tyrosine, 0.02 uM], [tRNA_Gln1~L-glutamine, 0.02 uM], [tRNA_Asn~L-asparagine, 0.02 uM], [tRNA_His~L-histidine, 0.02 uM], [tRNA_MetM~L-methionine, 0.02 uM], [tRNA_Cys~L-cysteine, 0.02 uM], [tRNA_Trp~L-tryptophan, 0.02 uM]])
   reaction ProteinSynthesis(MoaD.mRNA~Ribosome_{10}~RibosomeAuxiliary + 162 GTP + 9 tRNA_Leu1~L-leucine + 12 tRNA_Ala1B~L-alanine + 5 tRNA_Gly3~glycine + 9 tRNA_Val1~L-valine + 5 tRNA_Glu2~L-glutamate + 2 tRNA_Ser1~L-serine + 1 tRNA_Ile12~L-isoleucine + 7 tRNA_Asp1~L-aspartate + 6 tRNA_Thr3~L-threonine + 2 tRNA_Lys~L-lysine + 4 tRNA_Pro1~L-proline + 3 tRNA_Arg2~L-arginine + 6 tRNA_Phe~L-phenylalanine + 4 tRNA_Gln1~L-glutamine + 1 tRNA_Asn~L-asparagine + 2 tRNA_His~L-histidine + 2 tRNA_MetM~L-methionine + 1 tRNA_Trp~L-tryptophan -> MoaD.mRNA~Ribosome_{10}~RibosomeAuxiliary + MoaD + 162 GDP + 162 Pi + 9 tRNA_Leu1 + 12 tRNA_Ala1B + 5 tRNA_Gly3 + 9 tRNA_Val1 + 5 tRNA_Glu2 + 2 tRNA_Ser1 + 1 tRNA_Ile12 + 7 tRNA_Asp1 + 6 tRNA_Thr3 + 2 tRNA_Lys + 4 tRNA_Pro1 + 3 tRNA_Arg2 + 6 tRNA_Phe + 4 tRNA_Gln1 + 1 tRNA_Asn + 2 tRNA_His + 2 tRNA_MetM + 1 tRNA_Trp, vc = 0.6, km = [[GTP, 0.1 mM], [tRNA_Leu1~L-leucine, 0.02 uM], [tRNA_Ala1B~L-alanine, 0.02 uM], [tRNA_Gly3~glycine, 0.02 uM], [tRNA_Val1~L-valine, 0.02 uM], [tRNA_Glu2~L-glutamate, 0.02 uM], [tRNA_Ser1~L-serine, 0.02 uM], [tRNA_Ile12~L-isoleucine, 0.02 uM], [tRNA_Asp1~L-aspartate, 0.02 uM], [tRNA_Thr3~L-threonine, 0.02 uM], [tRNA_Lys~L-lysine, 0.02 uM], [tRNA_Pro1~L-proline, 0.02 uM], [tRNA_Arg2~L-arginine, 0.02 uM], [tRNA_Phe~L-phenylalanine, 0.02 uM], [tRNA_Gln1~L-glutamine, 0.02 uM], [tRNA_Asn~L-asparagine, 0.02 uM], [tRNA_His~L-histidine, 0.02 uM], [tRNA_MetM~L-methionine, 0.02 uM], [tRNA_Trp~L-tryptophan, 0.02 uM]])
   reaction ProteinSynthesis(MobB.mRNA~Ribosome_{10}~RibosomeAuxiliary + 350 GTP + 22 tRNA_Leu1~L-leucine + 18 tRNA_Ala1B~L-alanine + 12 tRNA_Gly3~glycine + 12 tRNA_Val1~L-valine + 12 tRNA_Glu2~L-glutamate + 6 tRNA_Ser1~L-serine + 11 tRNA_Ile12~L-isoleucine + 15 tRNA_Asp1~L-aspartate + 9 tRNA_Thr3~L-threonine + 12 tRNA_Lys~L-lysine + 7 tRNA_Pro1~L-proline + 8 tRNA_Arg2~L-arginine + 5 tRNA_Phe~L-phenylalanine + 1 tRNA_Tyr2~L-tyrosine + 6 tRNA_Gln1~L-glutamine + 3 tRNA_Asn~L-asparagine + 6 tRNA_His~L-histidine + 6 tRNA_MetM~L-methionine + 1 tRNA_Cys~L-cysteine + 3 tRNA_Trp~L-tryptophan -> MobB.mRNA~Ribosome_{10}~RibosomeAuxiliary + MobB + 350 GDP + 350 Pi + 22 tRNA_Leu1 + 18 tRNA_Ala1B + 12 tRNA_Gly3 + 12 tRNA_Val1 + 12 tRNA_Glu2 + 6 tRNA_Ser1 + 11 tRNA_Ile12 + 15 tRNA_Asp1 + 9 tRNA_Thr3 + 12 tRNA_Lys + 7 tRNA_Pro1 + 8 tRNA_Arg2 + 5 tRNA_Phe + 1 tRNA_Tyr2 + 6 tRNA_Gln1 + 3 tRNA_Asn + 6 tRNA_His + 6 tRNA_MetM + 1 tRNA_Cys + 3 tRNA_Trp, vc = 0.6, km = [[GTP, 0.1 mM], [tRNA_Leu1~L-leucine, 0.02 uM], [tRNA_Ala1B~L-alanine, 0.02 uM], [tRNA_Gly3~glycine, 0.02 uM], [tRNA_Val1~L-valine, 0.02 uM], [tRNA_Glu2~L-glutamate, 0.02 uM], [tRNA_Ser1~L-serine, 0.02 uM], [tRNA_Ile12~L-isoleucine, 0.02 uM], [tRNA_Asp1~L-aspartate, 0.02 uM], [tRNA_Thr3~L-threonine, 0.02 uM], [tRNA_Lys~L-lysine, 0.02 uM], [tRNA_Pro1~L-proline, 0.02 uM], [tRNA_Arg2~L-arginine, 0.02 uM], [tRNA_Phe~L-phenylalanine, 0.02 uM], [tRNA_Tyr2~L-tyrosine, 0.02 uM], [tRNA_Gln1~L-glutamine, 0.02 uM], [tRNA_Asn~L-asparagine, 0.02 uM], [tRNA_His~L-histidine, 0.02 uM], [tRNA_MetM~L-methionine, 0.02 uM], [tRNA_Cys~L-cysteine, 0.02 uM], [tRNA_Trp~L-tryptophan, 0.02 uM]])
   reaction ProteinSynthesis(ModA.mRNA~Ribosome_{10}~RibosomeAuxiliary + 514 GTP + 21 tRNA_Leu1~L-leucine + 42 tRNA_Ala1B~L-alanine + 18 tRNA_Gly3~glycine + 24 tRNA_Val1~L-valine + 12 tRNA_Glu2~L-glutamate + 16 tRNA_Ser1~L-serine + 10 tRNA_Ile12~L-isoleucine + 16 tRNA_Asp1~L-aspartate + 14 tRNA_Thr3~L-threonine + 22 tRNA_Lys~L-lysine + 10 tRNA_Pro1~L-proline + 7 tRNA_Arg2~L-arginine + 11 tRNA_Phe~L-phenylalanine + 7 tRNA_Tyr2~L-tyrosine + 8 tRNA_Gln1~L-glutamine + 9 tRNA_Asn~L-asparagine + 3 tRNA_His~L-histidine + 3 tRNA_MetM~L-methionine + 4 tRNA_Trp~L-tryptophan -> ModA.mRNA~Ribosome_{10}~RibosomeAuxiliary + ModA + 514 GDP + 514 Pi + 21 tRNA_Leu1 + 42 tRNA_Ala1B + 18 tRNA_Gly3 + 24 tRNA_Val1 + 12 tRNA_Glu2 + 16 tRNA_Ser1 + 10 tRNA_Ile12 + 16 tRNA_Asp1 + 14 tRNA_Thr3 + 22 tRNA_Lys + 10 tRNA_Pro1 + 7 tRNA_Arg2 + 11 tRNA_Phe + 7 tRNA_Tyr2 + 8 tRNA_Gln1 + 9 tRNA_Asn + 3 tRNA_His + 3 tRNA_MetM + 4 tRNA_Trp, vc = 0.6, km = [[GTP, 0.1 mM], [tRNA_Leu1~L-leucine, 0.02 uM], [tRNA_Ala1B~L-alanine, 0.02 uM], [tRNA_Gly3~glycine, 0.02 uM], [tRNA_Val1~L-valine, 0.02 uM], [tRNA_Glu2~L-glutamate, 0.02 uM], [tRNA_Ser1~L-serine, 0.02 uM], [tRNA_Ile12~L-isoleucine, 0.02 uM], [tRNA_Asp1~L-aspartate, 0.02 uM], [tRNA_Thr3~L-threonine, 0.02 uM], [tRNA_Lys~L-lysine, 0.02 uM], [tRNA_Pro1~L-proline, 0.02 uM], [tRNA_Arg2~L-arginine, 0.02 uM], [tRNA_Phe~L-phenylalanine, 0.02 uM], [tRNA_Tyr2~L-tyrosine, 0.02 uM], [tRNA_Gln1~L-glutamine, 0.02 uM], [tRNA_Asn~L-asparagine, 0.02 uM], [tRNA_His~L-histidine, 0.02 uM], [tRNA_MetM~L-methionine, 0.02 uM], [tRNA_Trp~L-tryptophan, 0.02 uM]])
   reaction ProteinSynthesis(ModB.mRNA~Ribosome_{10}~RibosomeAuxiliary + 458 GTP + 36 tRNA_Leu1~L-leucine + 24 tRNA_Ala1B~L-alanine + 20 tRNA_Gly3~glycine + 19 tRNA_Val1~L-valine + 9 tRNA_Glu2~L-glutamate + 16 tRNA_Ser1~L-serine + 18 tRNA_Ile12~L-isoleucine + 4 tRNA_Asp1~L-aspartate + 14 tRNA_Thr3~L-threonine + 3 tRNA_Lys~L-lysine + 12 tRNA_Pro1~L-proline + 17 tRNA_Arg2~L-arginine + 15 tRNA_Phe~L-phenylalanine + 3 tRNA_Tyr2~L-tyrosine + 3 tRNA_Gln1~L-glutamine + 1 tRNA_Asn~L-asparagine + 1 tRNA_His~L-histidine + 6 tRNA_MetM~L-methionine + 2 tRNA_Cys~L-cysteine + 6 tRNA_Trp~L-tryptophan -> ModB.mRNA~Ribosome_{10}~RibosomeAuxiliary + ModB + 458 GDP + 458 Pi + 36 tRNA_Leu1 + 24 tRNA_Ala1B + 20 tRNA_Gly3 + 19 tRNA_Val1 + 9 tRNA_Glu2 + 16 tRNA_Ser1 + 18 tRNA_Ile12 + 4 tRNA_Asp1 + 14 tRNA_Thr3 + 3 tRNA_Lys + 12 tRNA_Pro1 + 17 tRNA_Arg2 + 15 tRNA_Phe + 3 tRNA_Tyr2 + 3 tRNA_Gln1 + 1 tRNA_Asn + 1 tRNA_His + 6 tRNA_MetM + 2 tRNA_Cys + 6 tRNA_Trp, vc = 0.6, km = [[GTP, 0.1 mM], [tRNA_Leu1~L-leucine, 0.02 uM], [tRNA_Ala1B~L-alanine, 0.02 uM], [tRNA_Gly3~glycine, 0.02 uM], [tRNA_Val1~L-valine, 0.02 uM], [tRNA_Glu2~L-glutamate, 0.02 uM], [tRNA_Ser1~L-serine, 0.02 uM], [tRNA_Ile12~L-isoleucine, 0.02 uM], [tRNA_Asp1~L-aspartate, 0.02 uM], [tRNA_Thr3~L-threonine, 0.02 uM], [tRNA_Lys~L-lysine, 0.02 uM], [tRNA_Pro1~L-proline, 0.02 uM], [tRNA_Arg2~L-arginine, 0.02 uM], [tRNA_Phe~L-phenylalanine, 0.02 uM], [tRNA_Tyr2~L-tyrosine, 0.02 uM], [tRNA_Gln1~L-glutamine, 0.02 uM], [tRNA_Asn~L-asparagine, 0.02 uM], [tRNA_His~L-histidine, 0.02 uM], [tRNA_MetM~L-methionine, 0.02 uM], [tRNA_Cys~L-cysteine, 0.02 uM], [tRNA_Trp~L-tryptophan, 0.02 uM]])
   reaction ProteinSynthesis(ModC.mRNA~Ribosome_{10}~RibosomeAuxiliary + 704 GTP + 54 tRNA_Leu1~L-leucine + 26 tRNA_Ala1B~L-alanine + 25 tRNA_Gly3~glycine + 27 tRNA_Val1~L-valine + 21 tRNA_Glu2~L-glutamate + 22 tRNA_Ser1~L-serine + 21 tRNA_Ile12~L-isoleucine + 15 tRNA_Asp1~L-aspartate + 14 tRNA_Thr3~L-threonine + 17 tRNA_Lys~L-lysine + 19 tRNA_Pro1~L-proline + 22 tRNA_Arg2~L-arginine + 6 tRNA_Phe~L-phenylalanine + 8 tRNA_Tyr2~L-tyrosine + 17 tRNA_Gln1~L-glutamine + 15 tRNA_Asn~L-asparagine + 8 tRNA_His~L-histidine + 7 tRNA_MetM~L-methionine + 2 tRNA_Cys~L-cysteine + 6 tRNA_Trp~L-tryptophan -> ModC.mRNA~Ribosome_{10}~RibosomeAuxiliary + ModC + 704 GDP + 704 Pi + 54 tRNA_Leu1 + 26 tRNA_Ala1B + 25 tRNA_Gly3 + 27 tRNA_Val1 + 21 tRNA_Glu2 + 22 tRNA_Ser1 + 21 tRNA_Ile12 + 15 tRNA_Asp1 + 14 tRNA_Thr3 + 17 tRNA_Lys + 19 tRNA_Pro1 + 22 tRNA_Arg2 + 6 tRNA_Phe + 8 tRNA_Tyr2 + 17 tRNA_Gln1 + 15 tRNA_Asn + 8 tRNA_His + 7 tRNA_MetM + 2 tRNA_Cys + 6 tRNA_Trp, vc = 0.6, km = [[GTP, 0.1 mM], [tRNA_Leu1~L-leucine, 0.02 uM], [tRNA_Ala1B~L-alanine, 0.02 uM], [tRNA_Gly3~glycine, 0.02 uM], [tRNA_Val1~L-valine, 0.02 uM], [tRNA_Glu2~L-glutamate, 0.02 uM], [tRNA_Ser1~L-serine, 0.02 uM], [tRNA_Ile12~L-isoleucine, 0.02 uM], [tRNA_Asp1~L-aspartate, 0.02 uM], [tRNA_Thr3~L-threonine, 0.02 uM], [tRNA_Lys~L-lysine, 0.02 uM], [tRNA_Pro1~L-proline, 0.02 uM], [tRNA_Arg2~L-arginine, 0.02 uM], [tRNA_Phe~L-phenylalanine, 0.02 uM], [tRNA_Tyr2~L-tyrosine, 0.02 uM], [tRNA_Gln1~L-glutamine, 0.02 uM], [tRNA_Asn~L-asparagine, 0.02 uM], [tRNA_His~L-histidine, 0.02 uM], [tRNA_MetM~L-methionine, 0.02 uM], [tRNA_Cys~L-cysteine, 0.02 uM], [tRNA_Trp~L-tryptophan, 0.02 uM]])
   reaction ProteinSynthesis(ModE.mRNA~Ribosome_{10}~RibosomeAuxiliary + 524 GTP + 35 tRNA_Leu1~L-leucine + 31 tRNA_Ala1B~L-alanine + 20 tRNA_Gly3~glycine + 15 tRNA_Val1~L-valine + 11 tRNA_Glu2~L-glutamate + 16 tRNA_Ser1~L-serine + 19 tRNA_Ile12~L-isoleucine + 18 tRNA_Asp1~L-aspartate + 14 tRNA_Thr3~L-threonine + 11 tRNA_Lys~L-lysine + 6 tRNA_Pro1~L-proline + 11 tRNA_Arg2~L-arginine + 5 tRNA_Phe~L-phenylalanine + 4 tRNA_Tyr2~L-tyrosine + 23 tRNA_Gln1~L-glutamine + 9 tRNA_Asn~L-asparagine + 5 tRNA_His~L-histidine + 3 tRNA_MetM~L-methionine + 3 tRNA_Cys~L-cysteine + 3 tRNA_Trp~L-tryptophan -> ModE.mRNA~Ribosome_{10}~RibosomeAuxiliary + ModE + 524 GDP + 524 Pi + 35 tRNA_Leu1 + 31 tRNA_Ala1B + 20 tRNA_Gly3 + 15 tRNA_Val1 + 11 tRNA_Glu2 + 16 tRNA_Ser1 + 19 tRNA_Ile12 + 18 tRNA_Asp1 + 14 tRNA_Thr3 + 11 tRNA_Lys + 6 tRNA_Pro1 + 11 tRNA_Arg2 + 5 tRNA_Phe + 4 tRNA_Tyr2 + 23 tRNA_Gln1 + 9 tRNA_Asn + 5 tRNA_His + 3 tRNA_MetM + 3 tRNA_Cys + 3 tRNA_Trp, vc = 0.6, km = [[GTP, 0.1 mM], [tRNA_Leu1~L-leucine, 0.02 uM], [tRNA_Ala1B~L-alanine, 0.02 uM], [tRNA_Gly3~glycine, 0.02 uM], [tRNA_Val1~L-valine, 0.02 uM], [tRNA_Glu2~L-glutamate, 0.02 uM], [tRNA_Ser1~L-serine, 0.02 uM], [tRNA_Ile12~L-isoleucine, 0.02 uM], [tRNA_Asp1~L-aspartate, 0.02 uM], [tRNA_Thr3~L-threonine, 0.02 uM], [tRNA_Lys~L-lysine, 0.02 uM], [tRNA_Pro1~L-proline, 0.02 uM], [tRNA_Arg2~L-arginine, 0.02 uM], [tRNA_Phe~L-phenylalanine, 0.02 uM], [tRNA_Tyr2~L-tyrosine, 0.02 uM], [tRNA_Gln1~L-glutamine, 0.02 uM], [tRNA_Asn~L-asparagine, 0.02 uM], [tRNA_His~L-histidine, 0.02 uM], [tRNA_MetM~L-methionine, 0.02 uM], [tRNA_Cys~L-cysteine, 0.02 uM], [tRNA_Trp~L-tryptophan, 0.02 uM]])
   reaction ProteinSynthesis(ModF.mRNA~Ribosome_{10}~RibosomeAuxiliary + 980 GTP + 73 tRNA_Leu1~L-leucine + 33 tRNA_Ala1B~L-alanine + 36 tRNA_Gly3~glycine + 29 tRNA_Val1~L-valine + 28 tRNA_Glu2~L-glutamate + 35 tRNA_Ser1~L-serine + 25 tRNA_Ile12~L-isoleucine + 31 tRNA_Asp1~L-aspartate + 27 tRNA_Thr3~L-threonine + 15 tRNA_Lys~L-lysine + 22 tRNA_Pro1~L-proline + 30 tRNA_Arg2~L-arginine + 16 tRNA_Phe~L-phenylalanine + 10 tRNA_Tyr2~L-tyrosine + 36 tRNA_Gln1~L-glutamine + 16 tRNA_Asn~L-asparagine + 13 tRNA_His~L-histidine + 4 tRNA_MetM~L-methionine + 4 tRNA_Cys~L-cysteine + 7 tRNA_Trp~L-tryptophan -> ModF.mRNA~Ribosome_{10}~RibosomeAuxiliary + ModF + 980 GDP + 980 Pi + 73 tRNA_Leu1 + 33 tRNA_Ala1B + 36 tRNA_Gly3 + 29 tRNA_Val1 + 28 tRNA_Glu2 + 35 tRNA_Ser1 + 25 tRNA_Ile12 + 31 tRNA_Asp1 + 27 tRNA_Thr3 + 15 tRNA_Lys + 22 tRNA_Pro1 + 30 tRNA_Arg2 + 16 tRNA_Phe + 10 tRNA_Tyr2 + 36 tRNA_Gln1 + 16 tRNA_Asn + 13 tRNA_His + 4 tRNA_MetM + 4 tRNA_Cys + 7 tRNA_Trp, vc = 0.6, km = [[GTP, 0.1 mM], [tRNA_Leu1~L-leucine, 0.02 uM], [tRNA_Ala1B~L-alanine, 0.02 uM], [tRNA_Gly3~glycine, 0.02 uM], [tRNA_Val1~L-valine, 0.02 uM], [tRNA_Glu2~L-glutamate, 0.02 uM], [tRNA_Ser1~L-serine, 0.02 uM], [tRNA_Ile12~L-isoleucine, 0.02 uM], [tRNA_Asp1~L-aspartate, 0.02 uM], [tRNA_Thr3~L-threonine, 0.02 uM], [tRNA_Lys~L-lysine, 0.02 uM], [tRNA_Pro1~L-proline, 0.02 uM], [tRNA_Arg2~L-arginine, 0.02 uM], [tRNA_Phe~L-phenylalanine, 0.02 uM], [tRNA_Tyr2~L-tyrosine, 0.02 uM], [tRNA_Gln1~L-glutamine, 0.02 uM], [tRNA_Asn~L-asparagine, 0.02 uM], [tRNA_His~L-histidine, 0.02 uM], [tRNA_MetM~L-methionine, 0.02 uM], [tRNA_Cys~L-cysteine, 0.02 uM], [tRNA_Trp~L-tryptophan, 0.02 uM]])
   reaction ProteinSynthesis(MokB.mRNA~Ribosome_{10}~RibosomeAuxiliary + 110 GTP + 4 tRNA_Leu1~L-leucine + 6 tRNA_Ala1B~L-alanine + 5 tRNA_Gly3~glycine + 2 tRNA_Val1~L-valine + 2 tRNA_Glu2~L-glutamate + 5 tRNA_Ser1~L-serine + 3 tRNA_Ile12~L-isoleucine + 3 tRNA_Asp1~L-aspartate + 3 tRNA_Thr3~L-threonine + 2 tRNA_Lys~L-lysine + 6 tRNA_Pro1~L-proline + 2 tRNA_Arg2~L-arginine + 4 tRNA_Tyr2~L-tyrosine + 2 tRNA_Gln1~L-glutamine + 2 tRNA_Asn~L-asparagine + 3 tRNA_His~L-histidine + 1 tRNA_MetM~L-methionine -> MokB.mRNA~Ribosome_{10}~RibosomeAuxiliary + MokB + 110 GDP + 110 Pi + 4 tRNA_Leu1 + 6 tRNA_Ala1B + 5 tRNA_Gly3 + 2 tRNA_Val1 + 2 tRNA_Glu2 + 5 tRNA_Ser1 + 3 tRNA_Ile12 + 3 tRNA_Asp1 + 3 tRNA_Thr3 + 2 tRNA_Lys + 6 tRNA_Pro1 + 2 tRNA_Arg2 + 4 tRNA_Tyr2 + 2 tRNA_Gln1 + 2 tRNA_Asn + 3 tRNA_His + 1 tRNA_MetM, vc = 0.6, km = [[GTP, 0.1 mM], [tRNA_Leu1~L-leucine, 0.02 uM], [tRNA_Ala1B~L-alanine, 0.02 uM], [tRNA_Gly3~glycine, 0.02 uM], [tRNA_Val1~L-valine, 0.02 uM], [tRNA_Glu2~L-glutamate, 0.02 uM], [tRNA_Ser1~L-serine, 0.02 uM], [tRNA_Ile12~L-isoleucine, 0.02 uM], [tRNA_Asp1~L-aspartate, 0.02 uM], [tRNA_Thr3~L-threonine, 0.02 uM], [tRNA_Lys~L-lysine, 0.02 uM], [tRNA_Pro1~L-proline, 0.02 uM], [tRNA_Arg2~L-arginine, 0.02 uM], [tRNA_Tyr2~L-tyrosine, 0.02 uM], [tRNA_Gln1~L-glutamine, 0.02 uM], [tRNA_Asn~L-asparagine, 0.02 uM], [tRNA_His~L-histidine, 0.02 uM], [tRNA_MetM~L-methionine, 0.02 uM]])
   reaction ProteinSynthesis(MokC.mRNA~Ribosome_{10}~RibosomeAuxiliary + 138 GTP + 5 tRNA_Leu1~L-leucine + 8 tRNA_Ala1B~L-alanine + 1 tRNA_Gly3~glycine + 10 tRNA_Val1~L-valine + 5 tRNA_Glu2~L-glutamate + 1 tRNA_Ser1~L-serine + 5 tRNA_Ile12~L-isoleucine + 2 tRNA_Asp1~L-aspartate + 7 tRNA_Thr3~L-threonine + 6 tRNA_Lys~L-lysine + 1 tRNA_Pro1~L-proline + 5 tRNA_Arg2~L-arginine + 1 tRNA_Phe~L-phenylalanine + 1 tRNA_Tyr2~L-tyrosine + 2 tRNA_Gln1~L-glutamine + 1 tRNA_Asn~L-asparagine + 2 tRNA_His~L-histidine + 3 tRNA_MetM~L-methionine + 3 tRNA_Cys~L-cysteine -> MokC.mRNA~Ribosome_{10}~RibosomeAuxiliary + MokC + 138 GDP + 138 Pi + 5 tRNA_Leu1 + 8 tRNA_Ala1B + 1 tRNA_Gly3 + 10 tRNA_Val1 + 5 tRNA_Glu2 + 1 tRNA_Ser1 + 5 tRNA_Ile12 + 2 tRNA_Asp1 + 7 tRNA_Thr3 + 6 tRNA_Lys + 1 tRNA_Pro1 + 5 tRNA_Arg2 + 1 tRNA_Phe + 1 tRNA_Tyr2 + 2 tRNA_Gln1 + 1 tRNA_Asn + 2 tRNA_His + 3 tRNA_MetM + 3 tRNA_Cys, vc = 0.6, km = [[GTP, 0.1 mM], [tRNA_Leu1~L-leucine, 0.02 uM], [tRNA_Ala1B~L-alanine, 0.02 uM], [tRNA_Gly3~glycine, 0.02 uM], [tRNA_Val1~L-valine, 0.02 uM], [tRNA_Glu2~L-glutamate, 0.02 uM], [tRNA_Ser1~L-serine, 0.02 uM], [tRNA_Ile12~L-isoleucine, 0.02 uM], [tRNA_Asp1~L-aspartate, 0.02 uM], [tRNA_Thr3~L-threonine, 0.02 uM], [tRNA_Lys~L-lysine, 0.02 uM], [tRNA_Pro1~L-proline, 0.02 uM], [tRNA_Arg2~L-arginine, 0.02 uM], [tRNA_Phe~L-phenylalanine, 0.02 uM], [tRNA_Tyr2~L-tyrosine, 0.02 uM], [tRNA_Gln1~L-glutamine, 0.02 uM], [tRNA_Asn~L-asparagine, 0.02 uM], [tRNA_His~L-histidine, 0.02 uM], [tRNA_MetM~L-methionine, 0.02 uM], [tRNA_Cys~L-cysteine, 0.02 uM]])
   reaction ProteinSynthesis(MotA.mRNA~Ribosome_{10}~RibosomeAuxiliary + 590 GTP + 40 tRNA_Leu1~L-leucine + 32 tRNA_Ala1B~L-alanine + 25 tRNA_Gly3~glycine + 20 tRNA_Val1~L-valine + 22 tRNA_Glu2~L-glutamate + 20 tRNA_Ser1~L-serine + 20 tRNA_Ile12~L-isoleucine + 8 tRNA_Asp1~L-aspartate + 14 tRNA_Thr3~L-threonine + 11 tRNA_Lys~L-lysine + 12 tRNA_Pro1~L-proline + 13 tRNA_Arg2~L-arginine + 12 tRNA_Phe~L-phenylalanine + 11 tRNA_Tyr2~L-tyrosine + 7 tRNA_Gln1~L-glutamine + 8 tRNA_Asn~L-asparagine + 5 tRNA_His~L-histidine + 14 tRNA_MetM~L-methionine + 1 tRNA_Cys~L-cysteine -> MotA.mRNA~Ribosome_{10}~RibosomeAuxiliary + MotA + 590 GDP + 590 Pi + 40 tRNA_Leu1 + 32 tRNA_Ala1B + 25 tRNA_Gly3 + 20 tRNA_Val1 + 22 tRNA_Glu2 + 20 tRNA_Ser1 + 20 tRNA_Ile12 + 8 tRNA_Asp1 + 14 tRNA_Thr3 + 11 tRNA_Lys + 12 tRNA_Pro1 + 13 tRNA_Arg2 + 12 tRNA_Phe + 11 tRNA_Tyr2 + 7 tRNA_Gln1 + 8 tRNA_Asn + 5 tRNA_His + 14 tRNA_MetM + 1 tRNA_Cys, vc = 0.6, km = [[GTP, 0.1 mM], [tRNA_Leu1~L-leucine, 0.02 uM], [tRNA_Ala1B~L-alanine, 0.02 uM], [tRNA_Gly3~glycine, 0.02 uM], [tRNA_Val1~L-valine, 0.02 uM], [tRNA_Glu2~L-glutamate, 0.02 uM], [tRNA_Ser1~L-serine, 0.02 uM], [tRNA_Ile12~L-isoleucine, 0.02 uM], [tRNA_Asp1~L-aspartate, 0.02 uM], [tRNA_Thr3~L-threonine, 0.02 uM], [tRNA_Lys~L-lysine, 0.02 uM], [tRNA_Pro1~L-proline, 0.02 uM], [tRNA_Arg2~L-arginine, 0.02 uM], [tRNA_Phe~L-phenylalanine, 0.02 uM], [tRNA_Tyr2~L-tyrosine, 0.02 uM], [tRNA_Gln1~L-glutamine, 0.02 uM], [tRNA_Asn~L-asparagine, 0.02 uM], [tRNA_His~L-histidine, 0.02 uM], [tRNA_MetM~L-methionine, 0.02 uM], [tRNA_Cys~L-cysteine, 0.02 uM]])
   reaction ProteinSynthesis(MotB.mRNA~Ribosome_{10}~RibosomeAuxiliary + 616 GTP + 27 tRNA_Leu1~L-leucine + 28 tRNA_Ala1B~L-alanine + 20 tRNA_Gly3~glycine + 18 tRNA_Val1~L-valine + 20 tRNA_Glu2~L-glutamate + 26 tRNA_Ser1~L-serine + 21 tRNA_Ile12~L-isoleucine + 18 tRNA_Asp1~L-aspartate + 9 tRNA_Thr3~L-threonine + 16 tRNA_Lys~L-lysine + 20 tRNA_Pro1~L-proline + 25 tRNA_Arg2~L-arginine + 6 tRNA_Phe~L-phenylalanine + 6 tRNA_Tyr2~L-tyrosine + 14 tRNA_Gln1~L-glutamine + 13 tRNA_Asn~L-asparagine + 6 tRNA_His~L-histidine + 12 tRNA_MetM~L-methionine + 3 tRNA_Trp~L-tryptophan -> MotB.mRNA~Ribosome_{10}~RibosomeAuxiliary + MotB + 616 GDP + 616 Pi + 27 tRNA_Leu1 + 28 tRNA_Ala1B + 20 tRNA_Gly3 + 18 tRNA_Val1 + 20 tRNA_Glu2 + 26 tRNA_Ser1 + 21 tRNA_Ile12 + 18 tRNA_Asp1 + 9 tRNA_Thr3 + 16 tRNA_Lys + 20 tRNA_Pro1 + 25 tRNA_Arg2 + 6 tRNA_Phe + 6 tRNA_Tyr2 + 14 tRNA_Gln1 + 13 tRNA_Asn + 6 tRNA_His + 12 tRNA_MetM + 3 tRNA_Trp, vc = 0.6, km = [[GTP, 0.1 mM], [tRNA_Leu1~L-leucine, 0.02 uM], [tRNA_Ala1B~L-alanine, 0.02 uM], [tRNA_Gly3~glycine, 0.02 uM], [tRNA_Val1~L-valine, 0.02 uM], [tRNA_Glu2~L-glutamate, 0.02 uM], [tRNA_Ser1~L-serine, 0.02 uM], [tRNA_Ile12~L-isoleucine, 0.02 uM], [tRNA_Asp1~L-aspartate, 0.02 uM], [tRNA_Thr3~L-threonine, 0.02 uM], [tRNA_Lys~L-lysine, 0.02 uM], [tRNA_Pro1~L-proline, 0.02 uM], [tRNA_Arg2~L-arginine, 0.02 uM], [tRNA_Phe~L-phenylalanine, 0.02 uM], [tRNA_Tyr2~L-tyrosine, 0.02 uM], [tRNA_Gln1~L-glutamine, 0.02 uM], [tRNA_Asn~L-asparagine, 0.02 uM], [tRNA_His~L-histidine, 0.02 uM], [tRNA_MetM~L-methionine, 0.02 uM], [tRNA_Trp~L-tryptophan, 0.02 uM]])
   reaction ProteinSynthesis(MpaA.mRNA~Ribosome_{10}~RibosomeAuxiliary + 484 GTP + 27 tRNA_Leu1~L-leucine + 25 tRNA_Ala1B~L-alanine + 17 tRNA_Gly3~glycine + 14 tRNA_Val1~L-valine + 18 tRNA_Glu2~L-glutamate + 18 tRNA_Ser1~L-serine + 8 tRNA_Ile12~L-isoleucine + 10 tRNA_Asp1~L-aspartate + 13 tRNA_Thr3~L-threonine + 4 tRNA_Lys~L-lysine + 20 tRNA_Pro1~L-proline + 16 tRNA_Arg2~L-arginine + 8 tRNA_Phe~L-phenylalanine + 4 tRNA_Tyr2~L-tyrosine + 5 tRNA_Gln1~L-glutamine + 10 tRNA_Asn~L-asparagine + 9 tRNA_His~L-histidine + 2 tRNA_MetM~L-methionine + 7 tRNA_Cys~L-cysteine + 7 tRNA_Trp~L-tryptophan -> MpaA.mRNA~Ribosome_{10}~RibosomeAuxiliary + MpaA + 484 GDP + 484 Pi + 27 tRNA_Leu1 + 25 tRNA_Ala1B + 17 tRNA_Gly3 + 14 tRNA_Val1 + 18 tRNA_Glu2 + 18 tRNA_Ser1 + 8 tRNA_Ile12 + 10 tRNA_Asp1 + 13 tRNA_Thr3 + 4 tRNA_Lys + 20 tRNA_Pro1 + 16 tRNA_Arg2 + 8 tRNA_Phe + 4 tRNA_Tyr2 + 5 tRNA_Gln1 + 10 tRNA_Asn + 9 tRNA_His + 2 tRNA_MetM + 7 tRNA_Cys + 7 tRNA_Trp, vc = 0.6, km = [[GTP, 0.1 mM], [tRNA_Leu1~L-leucine, 0.02 uM], [tRNA_Ala1B~L-alanine, 0.02 uM], [tRNA_Gly3~glycine, 0.02 uM], [tRNA_Val1~L-valine, 0.02 uM], [tRNA_Glu2~L-glutamate, 0.02 uM], [tRNA_Ser1~L-serine, 0.02 uM], [tRNA_Ile12~L-isoleucine, 0.02 uM], [tRNA_Asp1~L-aspartate, 0.02 uM], [tRNA_Thr3~L-threonine, 0.02 uM], [tRNA_Lys~L-lysine, 0.02 uM], [tRNA_Pro1~L-proline, 0.02 uM], [tRNA_Arg2~L-arginine, 0.02 uM], [tRNA_Phe~L-phenylalanine, 0.02 uM], [tRNA_Tyr2~L-tyrosine, 0.02 uM], [tRNA_Gln1~L-glutamine, 0.02 uM], [tRNA_Asn~L-asparagine, 0.02 uM], [tRNA_His~L-histidine, 0.02 uM], [tRNA_MetM~L-methionine, 0.02 uM], [tRNA_Cys~L-cysteine, 0.02 uM], [tRNA_Trp~L-tryptophan, 0.02 uM]])
   reaction ProteinSynthesis(Mpl.mRNA~Ribosome_{10}~RibosomeAuxiliary + 914 GTP + 43 tRNA_Leu1~L-leucine + 49 tRNA_Ala1B~L-alanine + 45 tRNA_Gly3~glycine + 34 tRNA_Val1~L-valine + 28 tRNA_Glu2~L-glutamate + 15 tRNA_Ser1~L-serine + 27 tRNA_Ile12~L-isoleucine + 27 tRNA_Asp1~L-aspartate + 20 tRNA_Thr3~L-threonine + 20 tRNA_Lys~L-lysine + 20 tRNA_Pro1~L-proline + 18 tRNA_Arg2~L-arginine + 16 tRNA_Phe~L-phenylalanine + 7 tRNA_Tyr2~L-tyrosine + 20 tRNA_Gln1~L-glutamine + 16 tRNA_Asn~L-asparagine + 19 tRNA_His~L-histidine + 15 tRNA_MetM~L-methionine + 8 tRNA_Cys~L-cysteine + 10 tRNA_Trp~L-tryptophan -> Mpl.mRNA~Ribosome_{10}~RibosomeAuxiliary + Mpl + 914 GDP + 914 Pi + 43 tRNA_Leu1 + 49 tRNA_Ala1B + 45 tRNA_Gly3 + 34 tRNA_Val1 + 28 tRNA_Glu2 + 15 tRNA_Ser1 + 27 tRNA_Ile12 + 27 tRNA_Asp1 + 20 tRNA_Thr3 + 20 tRNA_Lys + 20 tRNA_Pro1 + 18 tRNA_Arg2 + 16 tRNA_Phe + 7 tRNA_Tyr2 + 20 tRNA_Gln1 + 16 tRNA_Asn + 19 tRNA_His + 15 tRNA_MetM + 8 tRNA_Cys + 10 tRNA_Trp, vc = 0.6, km = [[GTP, 0.1 mM], [tRNA_Leu1~L-leucine, 0.02 uM], [tRNA_Ala1B~L-alanine, 0.02 uM], [tRNA_Gly3~glycine, 0.02 uM], [tRNA_Val1~L-valine, 0.02 uM], [tRNA_Glu2~L-glutamate, 0.02 uM], [tRNA_Ser1~L-serine, 0.02 uM], [tRNA_Ile12~L-isoleucine, 0.02 uM], [tRNA_Asp1~L-aspartate, 0.02 uM], [tRNA_Thr3~L-threonine, 0.02 uM], [tRNA_Lys~L-lysine, 0.02 uM], [tRNA_Pro1~L-proline, 0.02 uM], [tRNA_Arg2~L-arginine, 0.02 uM], [tRNA_Phe~L-phenylalanine, 0.02 uM], [tRNA_Tyr2~L-tyrosine, 0.02 uM], [tRNA_Gln1~L-glutamine, 0.02 uM], [tRNA_Asn~L-asparagine, 0.02 uM], [tRNA_His~L-histidine, 0.02 uM], [tRNA_MetM~L-methionine, 0.02 uM], [tRNA_Cys~L-cysteine, 0.02 uM], [tRNA_Trp~L-tryptophan, 0.02 uM]])
   reaction ProteinSynthesis(MppA.mRNA~Ribosome_{10}~RibosomeAuxiliary + 1074 GTP + 47 tRNA_Leu1~L-leucine + 51 tRNA_Ala1B~L-alanine + 28 tRNA_Gly3~glycine + 40 tRNA_Val1~L-valine + 27 tRNA_Glu2~L-glutamate + 28 tRNA_Ser1~L-serine + 27 tRNA_Ile12~L-isoleucine + 26 tRNA_Asp1~L-aspartate + 41 tRNA_Thr3~L-threonine + 39 tRNA_Lys~L-lysine + 34 tRNA_Pro1~L-proline + 17 tRNA_Arg2~L-arginine + 18 tRNA_Phe~L-phenylalanine + 21 tRNA_Tyr2~L-tyrosine + 27 tRNA_Gln1~L-glutamine + 35 tRNA_Asn~L-asparagine + 8 tRNA_His~L-histidine + 8 tRNA_MetM~L-methionine + 2 tRNA_Cys~L-cysteine + 13 tRNA_Trp~L-tryptophan -> MppA.mRNA~Ribosome_{10}~RibosomeAuxiliary + MppA + 1074 GDP + 1074 Pi + 47 tRNA_Leu1 + 51 tRNA_Ala1B + 28 tRNA_Gly3 + 40 tRNA_Val1 + 27 tRNA_Glu2 + 28 tRNA_Ser1 + 27 tRNA_Ile12 + 26 tRNA_Asp1 + 41 tRNA_Thr3 + 39 tRNA_Lys + 34 tRNA_Pro1 + 17 tRNA_Arg2 + 18 tRNA_Phe + 21 tRNA_Tyr2 + 27 tRNA_Gln1 + 35 tRNA_Asn + 8 tRNA_His + 8 tRNA_MetM + 2 tRNA_Cys + 13 tRNA_Trp, vc = 0.6, km = [[GTP, 0.1 mM], [tRNA_Leu1~L-leucine, 0.02 uM], [tRNA_Ala1B~L-alanine, 0.02 uM], [tRNA_Gly3~glycine, 0.02 uM], [tRNA_Val1~L-valine, 0.02 uM], [tRNA_Glu2~L-glutamate, 0.02 uM], [tRNA_Ser1~L-serine, 0.02 uM], [tRNA_Ile12~L-isoleucine, 0.02 uM], [tRNA_Asp1~L-aspartate, 0.02 uM], [tRNA_Thr3~L-threonine, 0.02 uM], [tRNA_Lys~L-lysine, 0.02 uM], [tRNA_Pro1~L-proline, 0.02 uM], [tRNA_Arg2~L-arginine, 0.02 uM], [tRNA_Phe~L-phenylalanine, 0.02 uM], [tRNA_Tyr2~L-tyrosine, 0.02 uM], [tRNA_Gln1~L-glutamine, 0.02 uM], [tRNA_Asn~L-asparagine, 0.02 uM], [tRNA_His~L-histidine, 0.02 uM], [tRNA_MetM~L-methionine, 0.02 uM], [tRNA_Cys~L-cysteine, 0.02 uM], [tRNA_Trp~L-tryptophan, 0.02 uM]])
   reaction ProteinSynthesis(MprA.mRNA~Ribosome_{10}~RibosomeAuxiliary + 352 GTP + 26 tRNA_Leu1~L-leucine + 8 tRNA_Ala1B~L-alanine + 5 tRNA_Gly3~glycine + 3 tRNA_Val1~L-valine + 19 tRNA_Glu2~L-glutamate + 15 tRNA_Ser1~L-serine + 8 tRNA_Ile12~L-isoleucine + 8 tRNA_Asp1~L-aspartate + 10 tRNA_Thr3~L-threonine + 8 tRNA_Lys~L-lysine + 5 tRNA_Pro1~L-proline + 14 tRNA_Arg2~L-arginine + 5 tRNA_Phe~L-phenylalanine + 1 tRNA_Tyr2~L-tyrosine + 13 tRNA_Gln1~L-glutamine + 7 tRNA_Asn~L-asparagine + 7 tRNA_His~L-histidine + 8 tRNA_MetM~L-methionine + 4 tRNA_Cys~L-cysteine + 2 tRNA_Trp~L-tryptophan -> MprA.mRNA~Ribosome_{10}~RibosomeAuxiliary + MprA + 352 GDP + 352 Pi + 26 tRNA_Leu1 + 8 tRNA_Ala1B + 5 tRNA_Gly3 + 3 tRNA_Val1 + 19 tRNA_Glu2 + 15 tRNA_Ser1 + 8 tRNA_Ile12 + 8 tRNA_Asp1 + 10 tRNA_Thr3 + 8 tRNA_Lys + 5 tRNA_Pro1 + 14 tRNA_Arg2 + 5 tRNA_Phe + 1 tRNA_Tyr2 + 13 tRNA_Gln1 + 7 tRNA_Asn + 7 tRNA_His + 8 tRNA_MetM + 4 tRNA_Cys + 2 tRNA_Trp, vc = 0.6, km = [[GTP, 0.1 mM], [tRNA_Leu1~L-leucine, 0.02 uM], [tRNA_Ala1B~L-alanine, 0.02 uM], [tRNA_Gly3~glycine, 0.02 uM], [tRNA_Val1~L-valine, 0.02 uM], [tRNA_Glu2~L-glutamate, 0.02 uM], [tRNA_Ser1~L-serine, 0.02 uM], [tRNA_Ile12~L-isoleucine, 0.02 uM], [tRNA_Asp1~L-aspartate, 0.02 uM], [tRNA_Thr3~L-threonine, 0.02 uM], [tRNA_Lys~L-lysine, 0.02 uM], [tRNA_Pro1~L-proline, 0.02 uM], [tRNA_Arg2~L-arginine, 0.02 uM], [tRNA_Phe~L-phenylalanine, 0.02 uM], [tRNA_Tyr2~L-tyrosine, 0.02 uM], [tRNA_Gln1~L-glutamine, 0.02 uM], [tRNA_Asn~L-asparagine, 0.02 uM], [tRNA_His~L-histidine, 0.02 uM], [tRNA_MetM~L-methionine, 0.02 uM], [tRNA_Cys~L-cysteine, 0.02 uM], [tRNA_Trp~L-tryptophan, 0.02 uM]])
   reaction ProteinSynthesis(Mqo.mRNA~Ribosome_{10}~RibosomeAuxiliary + 1096 GTP + 51 tRNA_Leu1~L-leucine + 55 tRNA_Ala1B~L-alanine + 41 tRNA_Gly3~glycine + 45 tRNA_Val1~L-valine + 35 tRNA_Glu2~L-glutamate + 40 tRNA_Ser1~L-serine + 21 tRNA_Ile12~L-isoleucine + 25 tRNA_Asp1~L-aspartate + 30 tRNA_Thr3~L-threonine + 32 tRNA_Lys~L-lysine + 24 tRNA_Pro1~L-proline + 26 tRNA_Arg2~L-arginine + 19 tRNA_Phe~L-phenylalanine + 13 tRNA_Tyr2~L-tyrosine + 31 tRNA_Gln1~L-glutamine + 24 tRNA_Asn~L-asparagine + 8 tRNA_His~L-histidine + 18 tRNA_MetM~L-methionine + 10 tRNA_Trp~L-tryptophan -> Mqo.mRNA~Ribosome_{10}~RibosomeAuxiliary + Mqo + 1096 GDP + 1096 Pi + 51 tRNA_Leu1 + 55 tRNA_Ala1B + 41 tRNA_Gly3 + 45 tRNA_Val1 + 35 tRNA_Glu2 + 40 tRNA_Ser1 + 21 tRNA_Ile12 + 25 tRNA_Asp1 + 30 tRNA_Thr3 + 32 tRNA_Lys + 24 tRNA_Pro1 + 26 tRNA_Arg2 + 19 tRNA_Phe + 13 tRNA_Tyr2 + 31 tRNA_Gln1 + 24 tRNA_Asn + 8 tRNA_His + 18 tRNA_MetM + 10 tRNA_Trp, vc = 0.6, km = [[GTP, 0.1 mM], [tRNA_Leu1~L-leucine, 0.02 uM], [tRNA_Ala1B~L-alanine, 0.02 uM], [tRNA_Gly3~glycine, 0.02 uM], [tRNA_Val1~L-valine, 0.02 uM], [tRNA_Glu2~L-glutamate, 0.02 uM], [tRNA_Ser1~L-serine, 0.02 uM], [tRNA_Ile12~L-isoleucine, 0.02 uM], [tRNA_Asp1~L-aspartate, 0.02 uM], [tRNA_Thr3~L-threonine, 0.02 uM], [tRNA_Lys~L-lysine, 0.02 uM], [tRNA_Pro1~L-proline, 0.02 uM], [tRNA_Arg2~L-arginine, 0.02 uM], [tRNA_Phe~L-phenylalanine, 0.02 uM], [tRNA_Tyr2~L-tyrosine, 0.02 uM], [tRNA_Gln1~L-glutamine, 0.02 uM], [tRNA_Asn~L-asparagine, 0.02 uM], [tRNA_His~L-histidine, 0.02 uM], [tRNA_MetM~L-methionine, 0.02 uM], [tRNA_Trp~L-tryptophan, 0.02 uM]])
   reaction ProteinSynthesis(MqsA.mRNA~Ribosome_{10}~RibosomeAuxiliary + 262 GTP + 9 tRNA_Leu1~L-leucine + 9 tRNA_Ala1B~L-alanine + 9 tRNA_Gly3~glycine + 11 tRNA_Val1~L-valine + 12 tRNA_Glu2~L-glutamate + 8 tRNA_Ser1~L-serine + 8 tRNA_Ile12~L-isoleucine + 3 tRNA_Asp1~L-aspartate + 5 tRNA_Thr3~L-threonine + 13 tRNA_Lys~L-lysine + 6 tRNA_Pro1~L-proline + 7 tRNA_Arg2~L-arginine + 6 tRNA_Phe~L-phenylalanine + 3 tRNA_Tyr2~L-tyrosine + 4 tRNA_Gln1~L-glutamine + 5 tRNA_Asn~L-asparagine + 5 tRNA_His~L-histidine + 4 tRNA_MetM~L-methionine + 4 tRNA_Cys~L-cysteine -> MqsA.mRNA~Ribosome_{10}~RibosomeAuxiliary + MqsA + 262 GDP + 262 Pi + 9 tRNA_Leu1 + 9 tRNA_Ala1B + 9 tRNA_Gly3 + 11 tRNA_Val1 + 12 tRNA_Glu2 + 8 tRNA_Ser1 + 8 tRNA_Ile12 + 3 tRNA_Asp1 + 5 tRNA_Thr3 + 13 tRNA_Lys + 6 tRNA_Pro1 + 7 tRNA_Arg2 + 6 tRNA_Phe + 3 tRNA_Tyr2 + 4 tRNA_Gln1 + 5 tRNA_Asn + 5 tRNA_His + 4 tRNA_MetM + 4 tRNA_Cys, vc = 0.6, km = [[GTP, 0.1 mM], [tRNA_Leu1~L-leucine, 0.02 uM], [tRNA_Ala1B~L-alanine, 0.02 uM], [tRNA_Gly3~glycine, 0.02 uM], [tRNA_Val1~L-valine, 0.02 uM], [tRNA_Glu2~L-glutamate, 0.02 uM], [tRNA_Ser1~L-serine, 0.02 uM], [tRNA_Ile12~L-isoleucine, 0.02 uM], [tRNA_Asp1~L-aspartate, 0.02 uM], [tRNA_Thr3~L-threonine, 0.02 uM], [tRNA_Lys~L-lysine, 0.02 uM], [tRNA_Pro1~L-proline, 0.02 uM], [tRNA_Arg2~L-arginine, 0.02 uM], [tRNA_Phe~L-phenylalanine, 0.02 uM], [tRNA_Tyr2~L-tyrosine, 0.02 uM], [tRNA_Gln1~L-glutamine, 0.02 uM], [tRNA_Asn~L-asparagine, 0.02 uM], [tRNA_His~L-histidine, 0.02 uM], [tRNA_MetM~L-methionine, 0.02 uM], [tRNA_Cys~L-cysteine, 0.02 uM]])
   reaction ProteinSynthesis(MqsR.mRNA~Ribosome_{10}~RibosomeAuxiliary + 196 GTP + 10 tRNA_Leu1~L-leucine + 3 tRNA_Ala1B~L-alanine + 5 tRNA_Gly3~glycine + 10 tRNA_Val1~L-valine + 4 tRNA_Glu2~L-glutamate + 7 tRNA_Ser1~L-serine + 6 tRNA_Ile12~L-isoleucine + 7 tRNA_Asp1~L-aspartate + 9 tRNA_Thr3~L-threonine + 7 tRNA_Lys~L-lysine + 2 tRNA_Pro1~L-proline + 6 tRNA_Arg2~L-arginine + 3 tRNA_Phe~L-phenylalanine + 4 tRNA_Tyr2~L-tyrosine + 4 tRNA_Gln1~L-glutamine + 3 tRNA_Asn~L-asparagine + 3 tRNA_His~L-histidine + 3 tRNA_MetM~L-methionine + 1 tRNA_Cys~L-cysteine + 1 tRNA_Trp~L-tryptophan -> MqsR.mRNA~Ribosome_{10}~RibosomeAuxiliary + MqsR + 196 GDP + 196 Pi + 10 tRNA_Leu1 + 3 tRNA_Ala1B + 5 tRNA_Gly3 + 10 tRNA_Val1 + 4 tRNA_Glu2 + 7 tRNA_Ser1 + 6 tRNA_Ile12 + 7 tRNA_Asp1 + 9 tRNA_Thr3 + 7 tRNA_Lys + 2 tRNA_Pro1 + 6 tRNA_Arg2 + 3 tRNA_Phe + 4 tRNA_Tyr2 + 4 tRNA_Gln1 + 3 tRNA_Asn + 3 tRNA_His + 3 tRNA_MetM + 1 tRNA_Cys + 1 tRNA_Trp, vc = 0.6, km = [[GTP, 0.1 mM], [tRNA_Leu1~L-leucine, 0.02 uM], [tRNA_Ala1B~L-alanine, 0.02 uM], [tRNA_Gly3~glycine, 0.02 uM], [tRNA_Val1~L-valine, 0.02 uM], [tRNA_Glu2~L-glutamate, 0.02 uM], [tRNA_Ser1~L-serine, 0.02 uM], [tRNA_Ile12~L-isoleucine, 0.02 uM], [tRNA_Asp1~L-aspartate, 0.02 uM], [tRNA_Thr3~L-threonine, 0.02 uM], [tRNA_Lys~L-lysine, 0.02 uM], [tRNA_Pro1~L-proline, 0.02 uM], [tRNA_Arg2~L-arginine, 0.02 uM], [tRNA_Phe~L-phenylalanine, 0.02 uM], [tRNA_Tyr2~L-tyrosine, 0.02 uM], [tRNA_Gln1~L-glutamine, 0.02 uM], [tRNA_Asn~L-asparagine, 0.02 uM], [tRNA_His~L-histidine, 0.02 uM], [tRNA_MetM~L-methionine, 0.02 uM], [tRNA_Cys~L-cysteine, 0.02 uM], [tRNA_Trp~L-tryptophan, 0.02 uM]])
   reaction ProteinSynthesis(MraY.mRNA~Ribosome_{10}~RibosomeAuxiliary + 720 GTP + 49 tRNA_Leu1~L-leucine + 29 tRNA_Ala1B~L-alanine + 36 tRNA_Gly3~glycine + 44 tRNA_Val1~L-valine + 7 tRNA_Glu2~L-glutamate + 15 tRNA_Ser1~L-serine + 26 tRNA_Ile12~L-isoleucine + 9 tRNA_Asp1~L-aspartate + 16 tRNA_Thr3~L-threonine + 12 tRNA_Lys~L-lysine + 14 tRNA_Pro1~L-proline + 15 tRNA_Arg2~L-arginine + 24 tRNA_Phe~L-phenylalanine + 15 tRNA_Tyr2~L-tyrosine + 8 tRNA_Gln1~L-glutamine + 8 tRNA_Asn~L-asparagine + 8 tRNA_His~L-histidine + 13 tRNA_MetM~L-methionine + 2 tRNA_Cys~L-cysteine + 10 tRNA_Trp~L-tryptophan -> MraY.mRNA~Ribosome_{10}~RibosomeAuxiliary + MraY + 720 GDP + 720 Pi + 49 tRNA_Leu1 + 29 tRNA_Ala1B + 36 tRNA_Gly3 + 44 tRNA_Val1 + 7 tRNA_Glu2 + 15 tRNA_Ser1 + 26 tRNA_Ile12 + 9 tRNA_Asp1 + 16 tRNA_Thr3 + 12 tRNA_Lys + 14 tRNA_Pro1 + 15 tRNA_Arg2 + 24 tRNA_Phe + 15 tRNA_Tyr2 + 8 tRNA_Gln1 + 8 tRNA_Asn + 8 tRNA_His + 13 tRNA_MetM + 2 tRNA_Cys + 10 tRNA_Trp, vc = 0.6, km = [[GTP, 0.1 mM], [tRNA_Leu1~L-leucine, 0.02 uM], [tRNA_Ala1B~L-alanine, 0.02 uM], [tRNA_Gly3~glycine, 0.02 uM], [tRNA_Val1~L-valine, 0.02 uM], [tRNA_Glu2~L-glutamate, 0.02 uM], [tRNA_Ser1~L-serine, 0.02 uM], [tRNA_Ile12~L-isoleucine, 0.02 uM], [tRNA_Asp1~L-aspartate, 0.02 uM], [tRNA_Thr3~L-threonine, 0.02 uM], [tRNA_Lys~L-lysine, 0.02 uM], [tRNA_Pro1~L-proline, 0.02 uM], [tRNA_Arg2~L-arginine, 0.02 uM], [tRNA_Phe~L-phenylalanine, 0.02 uM], [tRNA_Tyr2~L-tyrosine, 0.02 uM], [tRNA_Gln1~L-glutamine, 0.02 uM], [tRNA_Asn~L-asparagine, 0.02 uM], [tRNA_His~L-histidine, 0.02 uM], [tRNA_MetM~L-methionine, 0.02 uM], [tRNA_Cys~L-cysteine, 0.02 uM], [tRNA_Trp~L-tryptophan, 0.02 uM]])
   reaction ProteinSynthesis(MraZ.mRNA~Ribosome_{10}~RibosomeAuxiliary + 304 GTP + 25 tRNA_Leu1~L-leucine + 9 tRNA_Ala1B~L-alanine + 9 tRNA_Gly3~glycine + 9 tRNA_Val1~L-valine + 13 tRNA_Glu2~L-glutamate + 8 tRNA_Ser1~L-serine + 6 tRNA_Ile12~L-isoleucine + 8 tRNA_Asp1~L-aspartate + 7 tRNA_Thr3~L-threonine + 5 tRNA_Lys~L-lysine + 6 tRNA_Pro1~L-proline + 11 tRNA_Arg2~L-arginine + 3 tRNA_Phe~L-phenylalanine + 3 tRNA_Tyr2~L-tyrosine + 11 tRNA_Gln1~L-glutamine + 4 tRNA_Asn~L-asparagine + 4 tRNA_His~L-histidine + 5 tRNA_MetM~L-methionine + 3 tRNA_Cys~L-cysteine + 3 tRNA_Trp~L-tryptophan -> MraZ.mRNA~Ribosome_{10}~RibosomeAuxiliary + MraZ + 304 GDP + 304 Pi + 25 tRNA_Leu1 + 9 tRNA_Ala1B + 9 tRNA_Gly3 + 9 tRNA_Val1 + 13 tRNA_Glu2 + 8 tRNA_Ser1 + 6 tRNA_Ile12 + 8 tRNA_Asp1 + 7 tRNA_Thr3 + 5 tRNA_Lys + 6 tRNA_Pro1 + 11 tRNA_Arg2 + 3 tRNA_Phe + 3 tRNA_Tyr2 + 11 tRNA_Gln1 + 4 tRNA_Asn + 4 tRNA_His + 5 tRNA_MetM + 3 tRNA_Cys + 3 tRNA_Trp, vc = 0.6, km = [[GTP, 0.1 mM], [tRNA_Leu1~L-leucine, 0.02 uM], [tRNA_Ala1B~L-alanine, 0.02 uM], [tRNA_Gly3~glycine, 0.02 uM], [tRNA_Val1~L-valine, 0.02 uM], [tRNA_Glu2~L-glutamate, 0.02 uM], [tRNA_Ser1~L-serine, 0.02 uM], [tRNA_Ile12~L-isoleucine, 0.02 uM], [tRNA_Asp1~L-aspartate, 0.02 uM], [tRNA_Thr3~L-threonine, 0.02 uM], [tRNA_Lys~L-lysine, 0.02 uM], [tRNA_Pro1~L-proline, 0.02 uM], [tRNA_Arg2~L-arginine, 0.02 uM], [tRNA_Phe~L-phenylalanine, 0.02 uM], [tRNA_Tyr2~L-tyrosine, 0.02 uM], [tRNA_Gln1~L-glutamine, 0.02 uM], [tRNA_Asn~L-asparagine, 0.02 uM], [tRNA_His~L-histidine, 0.02 uM], [tRNA_MetM~L-methionine, 0.02 uM], [tRNA_Cys~L-cysteine, 0.02 uM], [tRNA_Trp~L-tryptophan, 0.02 uM]])
   reaction ProteinSynthesis(MrcA.mRNA~Ribosome_{10}~RibosomeAuxiliary + 1700 GTP + 63 tRNA_Leu1~L-leucine + 88 tRNA_Ala1B~L-alanine + 70 tRNA_Gly3~glycine + 64 tRNA_Val1~L-valine + 42 tRNA_Glu2~L-glutamate + 46 tRNA_Ser1~L-serine + 48 tRNA_Ile12~L-isoleucine + 41 tRNA_Asp1~L-aspartate + 49 tRNA_Thr3~L-threonine + 32 tRNA_Lys~L-lysine + 48 tRNA_Pro1~L-proline + 46 tRNA_Arg2~L-arginine + 29 tRNA_Phe~L-phenylalanine + 36 tRNA_Tyr2~L-tyrosine + 58 tRNA_Gln1~L-glutamine + 40 tRNA_Asn~L-asparagine + 10 tRNA_His~L-histidine + 22 tRNA_MetM~L-methionine + 4 tRNA_Cys~L-cysteine + 14 tRNA_Trp~L-tryptophan -> MrcA.mRNA~Ribosome_{10}~RibosomeAuxiliary + MrcA + 1700 GDP + 1700 Pi + 63 tRNA_Leu1 + 88 tRNA_Ala1B + 70 tRNA_Gly3 + 64 tRNA_Val1 + 42 tRNA_Glu2 + 46 tRNA_Ser1 + 48 tRNA_Ile12 + 41 tRNA_Asp1 + 49 tRNA_Thr3 + 32 tRNA_Lys + 48 tRNA_Pro1 + 46 tRNA_Arg2 + 29 tRNA_Phe + 36 tRNA_Tyr2 + 58 tRNA_Gln1 + 40 tRNA_Asn + 10 tRNA_His + 22 tRNA_MetM + 4 tRNA_Cys + 14 tRNA_Trp, vc = 0.6, km = [[GTP, 0.1 mM], [tRNA_Leu1~L-leucine, 0.02 uM], [tRNA_Ala1B~L-alanine, 0.02 uM], [tRNA_Gly3~glycine, 0.02 uM], [tRNA_Val1~L-valine, 0.02 uM], [tRNA_Glu2~L-glutamate, 0.02 uM], [tRNA_Ser1~L-serine, 0.02 uM], [tRNA_Ile12~L-isoleucine, 0.02 uM], [tRNA_Asp1~L-aspartate, 0.02 uM], [tRNA_Thr3~L-threonine, 0.02 uM], [tRNA_Lys~L-lysine, 0.02 uM], [tRNA_Pro1~L-proline, 0.02 uM], [tRNA_Arg2~L-arginine, 0.02 uM], [tRNA_Phe~L-phenylalanine, 0.02 uM], [tRNA_Tyr2~L-tyrosine, 0.02 uM], [tRNA_Gln1~L-glutamine, 0.02 uM], [tRNA_Asn~L-asparagine, 0.02 uM], [tRNA_His~L-histidine, 0.02 uM], [tRNA_MetM~L-methionine, 0.02 uM], [tRNA_Cys~L-cysteine, 0.02 uM], [tRNA_Trp~L-tryptophan, 0.02 uM]])
   reaction ProteinSynthesis(MrcB.mRNA~Ribosome_{10}~RibosomeAuxiliary + 1598 GTP + 83 tRNA_Leu1~L-leucine + 67 tRNA_Ala1B~L-alanine + 63 tRNA_Gly3~glycine + 55 tRNA_Val1~L-valine + 33 tRNA_Glu2~L-glutamate + 49 tRNA_Ser1~L-serine + 37 tRNA_Ile12~L-isoleucine + 42 tRNA_Asp1~L-aspartate + 39 tRNA_Thr3~L-threonine + 36 tRNA_Lys~L-lysine + 48 tRNA_Pro1~L-proline + 54 tRNA_Arg2~L-arginine + 25 tRNA_Phe~L-phenylalanine + 26 tRNA_Tyr2~L-tyrosine + 62 tRNA_Gln1~L-glutamine + 34 tRNA_Asn~L-asparagine + 5 tRNA_His~L-histidine + 26 tRNA_MetM~L-methionine + 2 tRNA_Cys~L-cysteine + 13 tRNA_Trp~L-tryptophan -> MrcB.mRNA~Ribosome_{10}~RibosomeAuxiliary + MrcB + 1598 GDP + 1598 Pi + 83 tRNA_Leu1 + 67 tRNA_Ala1B + 63 tRNA_Gly3 + 55 tRNA_Val1 + 33 tRNA_Glu2 + 49 tRNA_Ser1 + 37 tRNA_Ile12 + 42 tRNA_Asp1 + 39 tRNA_Thr3 + 36 tRNA_Lys + 48 tRNA_Pro1 + 54 tRNA_Arg2 + 25 tRNA_Phe + 26 tRNA_Tyr2 + 62 tRNA_Gln1 + 34 tRNA_Asn + 5 tRNA_His + 26 tRNA_MetM + 2 tRNA_Cys + 13 tRNA_Trp, vc = 0.6, km = [[GTP, 0.1 mM], [tRNA_Leu1~L-leucine, 0.02 uM], [tRNA_Ala1B~L-alanine, 0.02 uM], [tRNA_Gly3~glycine, 0.02 uM], [tRNA_Val1~L-valine, 0.02 uM], [tRNA_Glu2~L-glutamate, 0.02 uM], [tRNA_Ser1~L-serine, 0.02 uM], [tRNA_Ile12~L-isoleucine, 0.02 uM], [tRNA_Asp1~L-aspartate, 0.02 uM], [tRNA_Thr3~L-threonine, 0.02 uM], [tRNA_Lys~L-lysine, 0.02 uM], [tRNA_Pro1~L-proline, 0.02 uM], [tRNA_Arg2~L-arginine, 0.02 uM], [tRNA_Phe~L-phenylalanine, 0.02 uM], [tRNA_Tyr2~L-tyrosine, 0.02 uM], [tRNA_Gln1~L-glutamine, 0.02 uM], [tRNA_Asn~L-asparagine, 0.02 uM], [tRNA_His~L-histidine, 0.02 uM], [tRNA_MetM~L-methionine, 0.02 uM], [tRNA_Cys~L-cysteine, 0.02 uM], [tRNA_Trp~L-tryptophan, 0.02 uM]])
   reaction ProteinSynthesis(MrdA.mRNA~Ribosome_{10}~RibosomeAuxiliary + 1266 GTP + 55 tRNA_Leu1~L-leucine + 56 tRNA_Ala1B~L-alanine + 49 tRNA_Gly3~glycine + 49 tRNA_Val1~L-valine + 30 tRNA_Glu2~L-glutamate + 28 tRNA_Ser1~L-serine + 35 tRNA_Ile12~L-isoleucine + 37 tRNA_Asp1~L-aspartate + 38 tRNA_Thr3~L-threonine + 33 tRNA_Lys~L-lysine + 35 tRNA_Pro1~L-proline + 39 tRNA_Arg2~L-arginine + 17 tRNA_Phe~L-phenylalanine + 34 tRNA_Tyr2~L-tyrosine + 25 tRNA_Gln1~L-glutamine + 34 tRNA_Asn~L-asparagine + 15 tRNA_His~L-histidine + 14 tRNA_MetM~L-methionine + 10 tRNA_Trp~L-tryptophan -> MrdA.mRNA~Ribosome_{10}~RibosomeAuxiliary + MrdA + 1266 GDP + 1266 Pi + 55 tRNA_Leu1 + 56 tRNA_Ala1B + 49 tRNA_Gly3 + 49 tRNA_Val1 + 30 tRNA_Glu2 + 28 tRNA_Ser1 + 35 tRNA_Ile12 + 37 tRNA_Asp1 + 38 tRNA_Thr3 + 33 tRNA_Lys + 35 tRNA_Pro1 + 39 tRNA_Arg2 + 17 tRNA_Phe + 34 tRNA_Tyr2 + 25 tRNA_Gln1 + 34 tRNA_Asn + 15 tRNA_His + 14 tRNA_MetM + 10 tRNA_Trp, vc = 0.6, km = [[GTP, 0.1 mM], [tRNA_Leu1~L-leucine, 0.02 uM], [tRNA_Ala1B~L-alanine, 0.02 uM], [tRNA_Gly3~glycine, 0.02 uM], [tRNA_Val1~L-valine, 0.02 uM], [tRNA_Glu2~L-glutamate, 0.02 uM], [tRNA_Ser1~L-serine, 0.02 uM], [tRNA_Ile12~L-isoleucine, 0.02 uM], [tRNA_Asp1~L-aspartate, 0.02 uM], [tRNA_Thr3~L-threonine, 0.02 uM], [tRNA_Lys~L-lysine, 0.02 uM], [tRNA_Pro1~L-proline, 0.02 uM], [tRNA_Arg2~L-arginine, 0.02 uM], [tRNA_Phe~L-phenylalanine, 0.02 uM], [tRNA_Tyr2~L-tyrosine, 0.02 uM], [tRNA_Gln1~L-glutamine, 0.02 uM], [tRNA_Asn~L-asparagine, 0.02 uM], [tRNA_His~L-histidine, 0.02 uM], [tRNA_MetM~L-methionine, 0.02 uM], [tRNA_Trp~L-tryptophan, 0.02 uM]])
   reaction ProteinSynthesis(MrdB.mRNA~Ribosome_{10}~RibosomeAuxiliary + 740 GTP + 57 tRNA_Leu1~L-leucine + 31 tRNA_Ala1B~L-alanine + 34 tRNA_Gly3~glycine + 36 tRNA_Val1~L-valine + 8 tRNA_Glu2~L-glutamate + 20 tRNA_Ser1~L-serine + 38 tRNA_Ile12~L-isoleucine + 12 tRNA_Asp1~L-aspartate + 11 tRNA_Thr3~L-threonine + 11 tRNA_Lys~L-lysine + 18 tRNA_Pro1~L-proline + 15 tRNA_Arg2~L-arginine + 17 tRNA_Phe~L-phenylalanine + 9 tRNA_Tyr2~L-tyrosine + 12 tRNA_Gln1~L-glutamine + 5 tRNA_Asn~L-asparagine + 7 tRNA_His~L-histidine + 19 tRNA_MetM~L-methionine + 2 tRNA_Cys~L-cysteine + 8 tRNA_Trp~L-tryptophan -> MrdB.mRNA~Ribosome_{10}~RibosomeAuxiliary + MrdB + 740 GDP + 740 Pi + 57 tRNA_Leu1 + 31 tRNA_Ala1B + 34 tRNA_Gly3 + 36 tRNA_Val1 + 8 tRNA_Glu2 + 20 tRNA_Ser1 + 38 tRNA_Ile12 + 12 tRNA_Asp1 + 11 tRNA_Thr3 + 11 tRNA_Lys + 18 tRNA_Pro1 + 15 tRNA_Arg2 + 17 tRNA_Phe + 9 tRNA_Tyr2 + 12 tRNA_Gln1 + 5 tRNA_Asn + 7 tRNA_His + 19 tRNA_MetM + 2 tRNA_Cys + 8 tRNA_Trp, vc = 0.6, km = [[GTP, 0.1 mM], [tRNA_Leu1~L-leucine, 0.02 uM], [tRNA_Ala1B~L-alanine, 0.02 uM], [tRNA_Gly3~glycine, 0.02 uM], [tRNA_Val1~L-valine, 0.02 uM], [tRNA_Glu2~L-glutamate, 0.02 uM], [tRNA_Ser1~L-serine, 0.02 uM], [tRNA_Ile12~L-isoleucine, 0.02 uM], [tRNA_Asp1~L-aspartate, 0.02 uM], [tRNA_Thr3~L-threonine, 0.02 uM], [tRNA_Lys~L-lysine, 0.02 uM], [tRNA_Pro1~L-proline, 0.02 uM], [tRNA_Arg2~L-arginine, 0.02 uM], [tRNA_Phe~L-phenylalanine, 0.02 uM], [tRNA_Tyr2~L-tyrosine, 0.02 uM], [tRNA_Gln1~L-glutamine, 0.02 uM], [tRNA_Asn~L-asparagine, 0.02 uM], [tRNA_His~L-histidine, 0.02 uM], [tRNA_MetM~L-methionine, 0.02 uM], [tRNA_Cys~L-cysteine, 0.02 uM], [tRNA_Trp~L-tryptophan, 0.02 uM]])
   reaction ProteinSynthesis(MreB.mRNA~Ribosome_{10}~RibosomeAuxiliary + 694 GTP + 28 tRNA_Leu1~L-leucine + 33 tRNA_Ala1B~L-alanine + 39 tRNA_Gly3~glycine + 35 tRNA_Val1~L-valine + 29 tRNA_Glu2~L-glutamate + 22 tRNA_Ser1~L-serine + 25 tRNA_Ile12~L-isoleucine + 15 tRNA_Asp1~L-aspartate + 14 tRNA_Thr3~L-threonine + 10 tRNA_Lys~L-lysine + 16 tRNA_Pro1~L-proline + 24 tRNA_Arg2~L-arginine + 10 tRNA_Phe~L-phenylalanine + 5 tRNA_Tyr2~L-tyrosine + 9 tRNA_Gln1~L-glutamine + 12 tRNA_Asn~L-asparagine + 5 tRNA_His~L-histidine + 13 tRNA_MetM~L-methionine + 3 tRNA_Cys~L-cysteine -> MreB.mRNA~Ribosome_{10}~RibosomeAuxiliary + MreB + 694 GDP + 694 Pi + 28 tRNA_Leu1 + 33 tRNA_Ala1B + 39 tRNA_Gly3 + 35 tRNA_Val1 + 29 tRNA_Glu2 + 22 tRNA_Ser1 + 25 tRNA_Ile12 + 15 tRNA_Asp1 + 14 tRNA_Thr3 + 10 tRNA_Lys + 16 tRNA_Pro1 + 24 tRNA_Arg2 + 10 tRNA_Phe + 5 tRNA_Tyr2 + 9 tRNA_Gln1 + 12 tRNA_Asn + 5 tRNA_His + 13 tRNA_MetM + 3 tRNA_Cys, vc = 0.6, km = [[GTP, 0.1 mM], [tRNA_Leu1~L-leucine, 0.02 uM], [tRNA_Ala1B~L-alanine, 0.02 uM], [tRNA_Gly3~glycine, 0.02 uM], [tRNA_Val1~L-valine, 0.02 uM], [tRNA_Glu2~L-glutamate, 0.02 uM], [tRNA_Ser1~L-serine, 0.02 uM], [tRNA_Ile12~L-isoleucine, 0.02 uM], [tRNA_Asp1~L-aspartate, 0.02 uM], [tRNA_Thr3~L-threonine, 0.02 uM], [tRNA_Lys~L-lysine, 0.02 uM], [tRNA_Pro1~L-proline, 0.02 uM], [tRNA_Arg2~L-arginine, 0.02 uM], [tRNA_Phe~L-phenylalanine, 0.02 uM], [tRNA_Tyr2~L-tyrosine, 0.02 uM], [tRNA_Gln1~L-glutamine, 0.02 uM], [tRNA_Asn~L-asparagine, 0.02 uM], [tRNA_His~L-histidine, 0.02 uM], [tRNA_MetM~L-methionine, 0.02 uM], [tRNA_Cys~L-cysteine, 0.02 uM]])
   reaction ProteinSynthesis(MreC.mRNA~Ribosome_{10}~RibosomeAuxiliary + 734 GTP + 42 tRNA_Leu1~L-leucine + 37 tRNA_Ala1B~L-alanine + 27 tRNA_Gly3~glycine + 32 tRNA_Val1~L-valine + 15 tRNA_Glu2~L-glutamate + 21 tRNA_Ser1~L-serine + 17 tRNA_Ile12~L-isoleucine + 18 tRNA_Asp1~L-aspartate + 21 tRNA_Thr3~L-threonine + 9 tRNA_Lys~L-lysine + 32 tRNA_Pro1~L-proline + 26 tRNA_Arg2~L-arginine + 5 tRNA_Phe~L-phenylalanine + 8 tRNA_Tyr2~L-tyrosine + 28 tRNA_Gln1~L-glutamine + 14 tRNA_Asn~L-asparagine + 3 tRNA_His~L-histidine + 9 tRNA_MetM~L-methionine + 2 tRNA_Cys~L-cysteine + 1 tRNA_Trp~L-tryptophan -> MreC.mRNA~Ribosome_{10}~RibosomeAuxiliary + MreC + 734 GDP + 734 Pi + 42 tRNA_Leu1 + 37 tRNA_Ala1B + 27 tRNA_Gly3 + 32 tRNA_Val1 + 15 tRNA_Glu2 + 21 tRNA_Ser1 + 17 tRNA_Ile12 + 18 tRNA_Asp1 + 21 tRNA_Thr3 + 9 tRNA_Lys + 32 tRNA_Pro1 + 26 tRNA_Arg2 + 5 tRNA_Phe + 8 tRNA_Tyr2 + 28 tRNA_Gln1 + 14 tRNA_Asn + 3 tRNA_His + 9 tRNA_MetM + 2 tRNA_Cys + 1 tRNA_Trp, vc = 0.6, km = [[GTP, 0.1 mM], [tRNA_Leu1~L-leucine, 0.02 uM], [tRNA_Ala1B~L-alanine, 0.02 uM], [tRNA_Gly3~glycine, 0.02 uM], [tRNA_Val1~L-valine, 0.02 uM], [tRNA_Glu2~L-glutamate, 0.02 uM], [tRNA_Ser1~L-serine, 0.02 uM], [tRNA_Ile12~L-isoleucine, 0.02 uM], [tRNA_Asp1~L-aspartate, 0.02 uM], [tRNA_Thr3~L-threonine, 0.02 uM], [tRNA_Lys~L-lysine, 0.02 uM], [tRNA_Pro1~L-proline, 0.02 uM], [tRNA_Arg2~L-arginine, 0.02 uM], [tRNA_Phe~L-phenylalanine, 0.02 uM], [tRNA_Tyr2~L-tyrosine, 0.02 uM], [tRNA_Gln1~L-glutamine, 0.02 uM], [tRNA_Asn~L-asparagine, 0.02 uM], [tRNA_His~L-histidine, 0.02 uM], [tRNA_MetM~L-methionine, 0.02 uM], [tRNA_Cys~L-cysteine, 0.02 uM], [tRNA_Trp~L-tryptophan, 0.02 uM]])
   reaction ProteinSynthesis(MreD.mRNA~Ribosome_{10}~RibosomeAuxiliary + 324 GTP + 29 tRNA_Leu1~L-leucine + 11 tRNA_Ala1B~L-alanine + 7 tRNA_Gly3~glycine + 22 tRNA_Val1~L-valine + 2 tRNA_Glu2~L-glutamate + 10 tRNA_Ser1~L-serine + 14 tRNA_Ile12~L-isoleucine + 3 tRNA_Asp1~L-aspartate + 2 tRNA_Thr3~L-threonine + 2 tRNA_Lys~L-lysine + 6 tRNA_Pro1~L-proline + 9 tRNA_Arg2~L-arginine + 10 tRNA_Phe~L-phenylalanine + 4 tRNA_Tyr2~L-tyrosine + 8 tRNA_Gln1~L-glutamine + 6 tRNA_Asn~L-asparagine + 1 tRNA_His~L-histidine + 6 tRNA_MetM~L-methionine + 10 tRNA_Trp~L-tryptophan -> MreD.mRNA~Ribosome_{10}~RibosomeAuxiliary + MreD + 324 GDP + 324 Pi + 29 tRNA_Leu1 + 11 tRNA_Ala1B + 7 tRNA_Gly3 + 22 tRNA_Val1 + 2 tRNA_Glu2 + 10 tRNA_Ser1 + 14 tRNA_Ile12 + 3 tRNA_Asp1 + 2 tRNA_Thr3 + 2 tRNA_Lys + 6 tRNA_Pro1 + 9 tRNA_Arg2 + 10 tRNA_Phe + 4 tRNA_Tyr2 + 8 tRNA_Gln1 + 6 tRNA_Asn + 1 tRNA_His + 6 tRNA_MetM + 10 tRNA_Trp, vc = 0.6, km = [[GTP, 0.1 mM], [tRNA_Leu1~L-leucine, 0.02 uM], [tRNA_Ala1B~L-alanine, 0.02 uM], [tRNA_Gly3~glycine, 0.02 uM], [tRNA_Val1~L-valine, 0.02 uM], [tRNA_Glu2~L-glutamate, 0.02 uM], [tRNA_Ser1~L-serine, 0.02 uM], [tRNA_Ile12~L-isoleucine, 0.02 uM], [tRNA_Asp1~L-aspartate, 0.02 uM], [tRNA_Thr3~L-threonine, 0.02 uM], [tRNA_Lys~L-lysine, 0.02 uM], [tRNA_Pro1~L-proline, 0.02 uM], [tRNA_Arg2~L-arginine, 0.02 uM], [tRNA_Phe~L-phenylalanine, 0.02 uM], [tRNA_Tyr2~L-tyrosine, 0.02 uM], [tRNA_Gln1~L-glutamine, 0.02 uM], [tRNA_Asn~L-asparagine, 0.02 uM], [tRNA_His~L-histidine, 0.02 uM], [tRNA_MetM~L-methionine, 0.02 uM], [tRNA_Trp~L-tryptophan, 0.02 uM]])
   reaction ProteinSynthesis(Mrp.mRNA~Ribosome_{10}~RibosomeAuxiliary + 738 GTP + 38 tRNA_Leu1~L-leucine + 37 tRNA_Ala1B~L-alanine + 29 tRNA_Gly3~glycine + 28 tRNA_Val1~L-valine + 21 tRNA_Glu2~L-glutamate + 20 tRNA_Ser1~L-serine + 24 tRNA_Ile12~L-isoleucine + 17 tRNA_Asp1~L-aspartate + 24 tRNA_Thr3~L-threonine + 19 tRNA_Lys~L-lysine + 21 tRNA_Pro1~L-proline + 10 tRNA_Arg2~L-arginine + 7 tRNA_Phe~L-phenylalanine + 6 tRNA_Tyr2~L-tyrosine + 16 tRNA_Gln1~L-glutamine + 14 tRNA_Asn~L-asparagine + 14 tRNA_His~L-histidine + 15 tRNA_MetM~L-methionine + 3 tRNA_Cys~L-cysteine + 6 tRNA_Trp~L-tryptophan -> Mrp.mRNA~Ribosome_{10}~RibosomeAuxiliary + Mrp + 738 GDP + 738 Pi + 38 tRNA_Leu1 + 37 tRNA_Ala1B + 29 tRNA_Gly3 + 28 tRNA_Val1 + 21 tRNA_Glu2 + 20 tRNA_Ser1 + 24 tRNA_Ile12 + 17 tRNA_Asp1 + 24 tRNA_Thr3 + 19 tRNA_Lys + 21 tRNA_Pro1 + 10 tRNA_Arg2 + 7 tRNA_Phe + 6 tRNA_Tyr2 + 16 tRNA_Gln1 + 14 tRNA_Asn + 14 tRNA_His + 15 tRNA_MetM + 3 tRNA_Cys + 6 tRNA_Trp, vc = 0.6, km = [[GTP, 0.1 mM], [tRNA_Leu1~L-leucine, 0.02 uM], [tRNA_Ala1B~L-alanine, 0.02 uM], [tRNA_Gly3~glycine, 0.02 uM], [tRNA_Val1~L-valine, 0.02 uM], [tRNA_Glu2~L-glutamate, 0.02 uM], [tRNA_Ser1~L-serine, 0.02 uM], [tRNA_Ile12~L-isoleucine, 0.02 uM], [tRNA_Asp1~L-aspartate, 0.02 uM], [tRNA_Thr3~L-threonine, 0.02 uM], [tRNA_Lys~L-lysine, 0.02 uM], [tRNA_Pro1~L-proline, 0.02 uM], [tRNA_Arg2~L-arginine, 0.02 uM], [tRNA_Phe~L-phenylalanine, 0.02 uM], [tRNA_Tyr2~L-tyrosine, 0.02 uM], [tRNA_Gln1~L-glutamine, 0.02 uM], [tRNA_Asn~L-asparagine, 0.02 uM], [tRNA_His~L-histidine, 0.02 uM], [tRNA_MetM~L-methionine, 0.02 uM], [tRNA_Cys~L-cysteine, 0.02 uM], [tRNA_Trp~L-tryptophan, 0.02 uM]])
   reaction ProteinSynthesis(Mrr.mRNA~Ribosome_{10}~RibosomeAuxiliary + 608 GTP + 34 tRNA_Leu1~L-leucine + 29 tRNA_Ala1B~L-alanine + 25 tRNA_Gly3~glycine + 28 tRNA_Val1~L-valine + 18 tRNA_Glu2~L-glutamate + 18 tRNA_Ser1~L-serine + 7 tRNA_Ile12~L-isoleucine + 27 tRNA_Asp1~L-aspartate + 12 tRNA_Thr3~L-threonine + 18 tRNA_Lys~L-lysine + 13 tRNA_Pro1~L-proline + 20 tRNA_Arg2~L-arginine + 10 tRNA_Phe~L-phenylalanine + 7 tRNA_Tyr2~L-tyrosine + 14 tRNA_Gln1~L-glutamine + 6 tRNA_Asn~L-asparagine + 8 tRNA_His~L-histidine + 5 tRNA_MetM~L-methionine + 1 tRNA_Cys~L-cysteine + 4 tRNA_Trp~L-tryptophan -> Mrr.mRNA~Ribosome_{10}~RibosomeAuxiliary + Mrr + 608 GDP + 608 Pi + 34 tRNA_Leu1 + 29 tRNA_Ala1B + 25 tRNA_Gly3 + 28 tRNA_Val1 + 18 tRNA_Glu2 + 18 tRNA_Ser1 + 7 tRNA_Ile12 + 27 tRNA_Asp1 + 12 tRNA_Thr3 + 18 tRNA_Lys + 13 tRNA_Pro1 + 20 tRNA_Arg2 + 10 tRNA_Phe + 7 tRNA_Tyr2 + 14 tRNA_Gln1 + 6 tRNA_Asn + 8 tRNA_His + 5 tRNA_MetM + 1 tRNA_Cys + 4 tRNA_Trp, vc = 0.6, km = [[GTP, 0.1 mM], [tRNA_Leu1~L-leucine, 0.02 uM], [tRNA_Ala1B~L-alanine, 0.02 uM], [tRNA_Gly3~glycine, 0.02 uM], [tRNA_Val1~L-valine, 0.02 uM], [tRNA_Glu2~L-glutamate, 0.02 uM], [tRNA_Ser1~L-serine, 0.02 uM], [tRNA_Ile12~L-isoleucine, 0.02 uM], [tRNA_Asp1~L-aspartate, 0.02 uM], [tRNA_Thr3~L-threonine, 0.02 uM], [tRNA_Lys~L-lysine, 0.02 uM], [tRNA_Pro1~L-proline, 0.02 uM], [tRNA_Arg2~L-arginine, 0.02 uM], [tRNA_Phe~L-phenylalanine, 0.02 uM], [tRNA_Tyr2~L-tyrosine, 0.02 uM], [tRNA_Gln1~L-glutamine, 0.02 uM], [tRNA_Asn~L-asparagine, 0.02 uM], [tRNA_His~L-histidine, 0.02 uM], [tRNA_MetM~L-methionine, 0.02 uM], [tRNA_Cys~L-cysteine, 0.02 uM], [tRNA_Trp~L-tryptophan, 0.02 uM]])
   reaction ProteinSynthesis(MsbA.mRNA~Ribosome_{10}~RibosomeAuxiliary + 1164 GTP + 60 tRNA_Leu1~L-leucine + 48 tRNA_Ala1B~L-alanine + 38 tRNA_Gly3~glycine + 47 tRNA_Val1~L-valine + 28 tRNA_Glu2~L-glutamate + 50 tRNA_Ser1~L-serine + 47 tRNA_Ile12~L-isoleucine + 30 tRNA_Asp1~L-aspartate + 36 tRNA_Thr3~L-threonine + 23 tRNA_Lys~L-lysine + 13 tRNA_Pro1~L-proline + 38 tRNA_Arg2~L-arginine + 23 tRNA_Phe~L-phenylalanine + 13 tRNA_Tyr2~L-tyrosine + 25 tRNA_Gln1~L-glutamine + 21 tRNA_Asn~L-asparagine + 9 tRNA_His~L-histidine + 26 tRNA_MetM~L-methionine + 2 tRNA_Cys~L-cysteine + 5 tRNA_Trp~L-tryptophan -> MsbA.mRNA~Ribosome_{10}~RibosomeAuxiliary + MsbA + 1164 GDP + 1164 Pi + 60 tRNA_Leu1 + 48 tRNA_Ala1B + 38 tRNA_Gly3 + 47 tRNA_Val1 + 28 tRNA_Glu2 + 50 tRNA_Ser1 + 47 tRNA_Ile12 + 30 tRNA_Asp1 + 36 tRNA_Thr3 + 23 tRNA_Lys + 13 tRNA_Pro1 + 38 tRNA_Arg2 + 23 tRNA_Phe + 13 tRNA_Tyr2 + 25 tRNA_Gln1 + 21 tRNA_Asn + 9 tRNA_His + 26 tRNA_MetM + 2 tRNA_Cys + 5 tRNA_Trp, vc = 0.6, km = [[GTP, 0.1 mM], [tRNA_Leu1~L-leucine, 0.02 uM], [tRNA_Ala1B~L-alanine, 0.02 uM], [tRNA_Gly3~glycine, 0.02 uM], [tRNA_Val1~L-valine, 0.02 uM], [tRNA_Glu2~L-glutamate, 0.02 uM], [tRNA_Ser1~L-serine, 0.02 uM], [tRNA_Ile12~L-isoleucine, 0.02 uM], [tRNA_Asp1~L-aspartate, 0.02 uM], [tRNA_Thr3~L-threonine, 0.02 uM], [tRNA_Lys~L-lysine, 0.02 uM], [tRNA_Pro1~L-proline, 0.02 uM], [tRNA_Arg2~L-arginine, 0.02 uM], [tRNA_Phe~L-phenylalanine, 0.02 uM], [tRNA_Tyr2~L-tyrosine, 0.02 uM], [tRNA_Gln1~L-glutamine, 0.02 uM], [tRNA_Asn~L-asparagine, 0.02 uM], [tRNA_His~L-histidine, 0.02 uM], [tRNA_MetM~L-methionine, 0.02 uM], [tRNA_Cys~L-cysteine, 0.02 uM], [tRNA_Trp~L-tryptophan, 0.02 uM]])
   reaction ProteinSynthesis(MscK.mRNA~Ribosome_{10}~RibosomeAuxiliary + 2240 GTP + 159 tRNA_Leu1~L-leucine + 96 tRNA_Ala1B~L-alanine + 45 tRNA_Gly3~glycine + 80 tRNA_Val1~L-valine + 63 tRNA_Glu2~L-glutamate + 64 tRNA_Ser1~L-serine + 72 tRNA_Ile12~L-isoleucine + 53 tRNA_Asp1~L-aspartate + 68 tRNA_Thr3~L-threonine + 49 tRNA_Lys~L-lysine + 29 tRNA_Pro1~L-proline + 69 tRNA_Arg2~L-arginine + 41 tRNA_Phe~L-phenylalanine + 18 tRNA_Tyr2~L-tyrosine + 84 tRNA_Gln1~L-glutamine + 55 tRNA_Asn~L-asparagine + 16 tRNA_His~L-histidine + 29 tRNA_MetM~L-methionine + 5 tRNA_Cys~L-cysteine + 25 tRNA_Trp~L-tryptophan -> MscK.mRNA~Ribosome_{10}~RibosomeAuxiliary + MscK + 2240 GDP + 2240 Pi + 159 tRNA_Leu1 + 96 tRNA_Ala1B + 45 tRNA_Gly3 + 80 tRNA_Val1 + 63 tRNA_Glu2 + 64 tRNA_Ser1 + 72 tRNA_Ile12 + 53 tRNA_Asp1 + 68 tRNA_Thr3 + 49 tRNA_Lys + 29 tRNA_Pro1 + 69 tRNA_Arg2 + 41 tRNA_Phe + 18 tRNA_Tyr2 + 84 tRNA_Gln1 + 55 tRNA_Asn + 16 tRNA_His + 29 tRNA_MetM + 5 tRNA_Cys + 25 tRNA_Trp, vc = 0.6, km = [[GTP, 0.1 mM], [tRNA_Leu1~L-leucine, 0.02 uM], [tRNA_Ala1B~L-alanine, 0.02 uM], [tRNA_Gly3~glycine, 0.02 uM], [tRNA_Val1~L-valine, 0.02 uM], [tRNA_Glu2~L-glutamate, 0.02 uM], [tRNA_Ser1~L-serine, 0.02 uM], [tRNA_Ile12~L-isoleucine, 0.02 uM], [tRNA_Asp1~L-aspartate, 0.02 uM], [tRNA_Thr3~L-threonine, 0.02 uM], [tRNA_Lys~L-lysine, 0.02 uM], [tRNA_Pro1~L-proline, 0.02 uM], [tRNA_Arg2~L-arginine, 0.02 uM], [tRNA_Phe~L-phenylalanine, 0.02 uM], [tRNA_Tyr2~L-tyrosine, 0.02 uM], [tRNA_Gln1~L-glutamine, 0.02 uM], [tRNA_Asn~L-asparagine, 0.02 uM], [tRNA_His~L-histidine, 0.02 uM], [tRNA_MetM~L-methionine, 0.02 uM], [tRNA_Cys~L-cysteine, 0.02 uM], [tRNA_Trp~L-tryptophan, 0.02 uM]])
   reaction ProteinSynthesis(MscL.mRNA~Ribosome_{10}~RibosomeAuxiliary + 272 GTP + 13 tRNA_Leu1~L-leucine + 15 tRNA_Ala1B~L-alanine + 9 tRNA_Gly3~glycine + 13 tRNA_Val1~L-valine + 8 tRNA_Glu2~L-glutamate + 4 tRNA_Ser1~L-serine + 16 tRNA_Ile12~L-isoleucine + 7 tRNA_Asp1~L-aspartate + 3 tRNA_Thr3~L-threonine + 9 tRNA_Lys~L-lysine + 6 tRNA_Pro1~L-proline + 6 tRNA_Arg2~L-arginine + 10 tRNA_Phe~L-phenylalanine + 1 tRNA_Tyr2~L-tyrosine + 4 tRNA_Gln1~L-glutamine + 6 tRNA_Asn~L-asparagine + 1 tRNA_His~L-histidine + 5 tRNA_MetM~L-methionine -> MscL.mRNA~Ribosome_{10}~RibosomeAuxiliary + MscL + 272 GDP + 272 Pi + 13 tRNA_Leu1 + 15 tRNA_Ala1B + 9 tRNA_Gly3 + 13 tRNA_Val1 + 8 tRNA_Glu2 + 4 tRNA_Ser1 + 16 tRNA_Ile12 + 7 tRNA_Asp1 + 3 tRNA_Thr3 + 9 tRNA_Lys + 6 tRNA_Pro1 + 6 tRNA_Arg2 + 10 tRNA_Phe + 1 tRNA_Tyr2 + 4 tRNA_Gln1 + 6 tRNA_Asn + 1 tRNA_His + 5 tRNA_MetM, vc = 0.6, km = [[GTP, 0.1 mM], [tRNA_Leu1~L-leucine, 0.02 uM], [tRNA_Ala1B~L-alanine, 0.02 uM], [tRNA_Gly3~glycine, 0.02 uM], [tRNA_Val1~L-valine, 0.02 uM], [tRNA_Glu2~L-glutamate, 0.02 uM], [tRNA_Ser1~L-serine, 0.02 uM], [tRNA_Ile12~L-isoleucine, 0.02 uM], [tRNA_Asp1~L-aspartate, 0.02 uM], [tRNA_Thr3~L-threonine, 0.02 uM], [tRNA_Lys~L-lysine, 0.02 uM], [tRNA_Pro1~L-proline, 0.02 uM], [tRNA_Arg2~L-arginine, 0.02 uM], [tRNA_Phe~L-phenylalanine, 0.02 uM], [tRNA_Tyr2~L-tyrosine, 0.02 uM], [tRNA_Gln1~L-glutamine, 0.02 uM], [tRNA_Asn~L-asparagine, 0.02 uM], [tRNA_His~L-histidine, 0.02 uM], [tRNA_MetM~L-methionine, 0.02 uM]])
   reaction ProteinSynthesis(MscM.mRNA~Ribosome_{10}~RibosomeAuxiliary + 2214 GTP + 170 tRNA_Leu1~L-leucine + 110 tRNA_Ala1B~L-alanine + 58 tRNA_Gly3~glycine + 59 tRNA_Val1~L-valine + 72 tRNA_Glu2~L-glutamate + 71 tRNA_Ser1~L-serine + 74 tRNA_Ile12~L-isoleucine + 42 tRNA_Asp1~L-aspartate + 60 tRNA_Thr3~L-threonine + 32 tRNA_Lys~L-lysine + 41 tRNA_Pro1~L-proline + 78 tRNA_Arg2~L-arginine + 33 tRNA_Phe~L-phenylalanine + 18 tRNA_Tyr2~L-tyrosine + 78 tRNA_Gln1~L-glutamine + 39 tRNA_Asn~L-asparagine + 17 tRNA_His~L-histidine + 29 tRNA_MetM~L-methionine + 6 tRNA_Cys~L-cysteine + 20 tRNA_Trp~L-tryptophan -> MscM.mRNA~Ribosome_{10}~RibosomeAuxiliary + MscM + 2214 GDP + 2214 Pi + 170 tRNA_Leu1 + 110 tRNA_Ala1B + 58 tRNA_Gly3 + 59 tRNA_Val1 + 72 tRNA_Glu2 + 71 tRNA_Ser1 + 74 tRNA_Ile12 + 42 tRNA_Asp1 + 60 tRNA_Thr3 + 32 tRNA_Lys + 41 tRNA_Pro1 + 78 tRNA_Arg2 + 33 tRNA_Phe + 18 tRNA_Tyr2 + 78 tRNA_Gln1 + 39 tRNA_Asn + 17 tRNA_His + 29 tRNA_MetM + 6 tRNA_Cys + 20 tRNA_Trp, vc = 0.6, km = [[GTP, 0.1 mM], [tRNA_Leu1~L-leucine, 0.02 uM], [tRNA_Ala1B~L-alanine, 0.02 uM], [tRNA_Gly3~glycine, 0.02 uM], [tRNA_Val1~L-valine, 0.02 uM], [tRNA_Glu2~L-glutamate, 0.02 uM], [tRNA_Ser1~L-serine, 0.02 uM], [tRNA_Ile12~L-isoleucine, 0.02 uM], [tRNA_Asp1~L-aspartate, 0.02 uM], [tRNA_Thr3~L-threonine, 0.02 uM], [tRNA_Lys~L-lysine, 0.02 uM], [tRNA_Pro1~L-proline, 0.02 uM], [tRNA_Arg2~L-arginine, 0.02 uM], [tRNA_Phe~L-phenylalanine, 0.02 uM], [tRNA_Tyr2~L-tyrosine, 0.02 uM], [tRNA_Gln1~L-glutamine, 0.02 uM], [tRNA_Asn~L-asparagine, 0.02 uM], [tRNA_His~L-histidine, 0.02 uM], [tRNA_MetM~L-methionine, 0.02 uM], [tRNA_Cys~L-cysteine, 0.02 uM], [tRNA_Trp~L-tryptophan, 0.02 uM]])
   reaction ProteinSynthesis(MscS.mRNA~Ribosome_{10}~RibosomeAuxiliary + 572 GTP + 28 tRNA_Leu1~L-leucine + 33 tRNA_Ala1B~L-alanine + 22 tRNA_Gly3~glycine + 32 tRNA_Val1~L-valine + 10 tRNA_Glu2~L-glutamate + 19 tRNA_Ser1~L-serine + 32 tRNA_Ile12~L-isoleucine + 16 tRNA_Asp1~L-aspartate + 9 tRNA_Thr3~L-threonine + 9 tRNA_Lys~L-lysine + 5 tRNA_Pro1~L-proline + 18 tRNA_Arg2~L-arginine + 11 tRNA_Phe~L-phenylalanine + 6 tRNA_Tyr2~L-tyrosine + 9 tRNA_Gln1~L-glutamine + 17 tRNA_Asn~L-asparagine + 7 tRNA_MetM~L-methionine + 3 tRNA_Trp~L-tryptophan -> MscS.mRNA~Ribosome_{10}~RibosomeAuxiliary + MscS + 572 GDP + 572 Pi + 28 tRNA_Leu1 + 33 tRNA_Ala1B + 22 tRNA_Gly3 + 32 tRNA_Val1 + 10 tRNA_Glu2 + 19 tRNA_Ser1 + 32 tRNA_Ile12 + 16 tRNA_Asp1 + 9 tRNA_Thr3 + 9 tRNA_Lys + 5 tRNA_Pro1 + 18 tRNA_Arg2 + 11 tRNA_Phe + 6 tRNA_Tyr2 + 9 tRNA_Gln1 + 17 tRNA_Asn + 7 tRNA_MetM + 3 tRNA_Trp, vc = 0.6, km = [[GTP, 0.1 mM], [tRNA_Leu1~L-leucine, 0.02 uM], [tRNA_Ala1B~L-alanine, 0.02 uM], [tRNA_Gly3~glycine, 0.02 uM], [tRNA_Val1~L-valine, 0.02 uM], [tRNA_Glu2~L-glutamate, 0.02 uM], [tRNA_Ser1~L-serine, 0.02 uM], [tRNA_Ile12~L-isoleucine, 0.02 uM], [tRNA_Asp1~L-aspartate, 0.02 uM], [tRNA_Thr3~L-threonine, 0.02 uM], [tRNA_Lys~L-lysine, 0.02 uM], [tRNA_Pro1~L-proline, 0.02 uM], [tRNA_Arg2~L-arginine, 0.02 uM], [tRNA_Phe~L-phenylalanine, 0.02 uM], [tRNA_Tyr2~L-tyrosine, 0.02 uM], [tRNA_Gln1~L-glutamine, 0.02 uM], [tRNA_Asn~L-asparagine, 0.02 uM], [tRNA_MetM~L-methionine, 0.02 uM], [tRNA_Trp~L-tryptophan, 0.02 uM]])
   reaction ProteinSynthesis(MsrA.mRNA~Ribosome_{10}~RibosomeAuxiliary + 424 GTP + 13 tRNA_Leu1~L-leucine + 24 tRNA_Ala1B~L-alanine + 19 tRNA_Gly3~glycine + 12 tRNA_Val1~L-valine + 11 tRNA_Glu2~L-glutamate + 9 tRNA_Ser1~L-serine + 9 tRNA_Ile12~L-isoleucine + 13 tRNA_Asp1~L-aspartate + 13 tRNA_Thr3~L-threonine + 3 tRNA_Lys~L-lysine + 16 tRNA_Pro1~L-proline + 9 tRNA_Arg2~L-arginine + 7 tRNA_Phe~L-phenylalanine + 13 tRNA_Tyr2~L-tyrosine + 10 tRNA_Gln1~L-glutamine + 8 tRNA_Asn~L-asparagine + 9 tRNA_His~L-histidine + 7 tRNA_MetM~L-methionine + 4 tRNA_Cys~L-cysteine + 3 tRNA_Trp~L-tryptophan -> MsrA.mRNA~Ribosome_{10}~RibosomeAuxiliary + MsrA + 424 GDP + 424 Pi + 13 tRNA_Leu1 + 24 tRNA_Ala1B + 19 tRNA_Gly3 + 12 tRNA_Val1 + 11 tRNA_Glu2 + 9 tRNA_Ser1 + 9 tRNA_Ile12 + 13 tRNA_Asp1 + 13 tRNA_Thr3 + 3 tRNA_Lys + 16 tRNA_Pro1 + 9 tRNA_Arg2 + 7 tRNA_Phe + 13 tRNA_Tyr2 + 10 tRNA_Gln1 + 8 tRNA_Asn + 9 tRNA_His + 7 tRNA_MetM + 4 tRNA_Cys + 3 tRNA_Trp, vc = 0.6, km = [[GTP, 0.1 mM], [tRNA_Leu1~L-leucine, 0.02 uM], [tRNA_Ala1B~L-alanine, 0.02 uM], [tRNA_Gly3~glycine, 0.02 uM], [tRNA_Val1~L-valine, 0.02 uM], [tRNA_Glu2~L-glutamate, 0.02 uM], [tRNA_Ser1~L-serine, 0.02 uM], [tRNA_Ile12~L-isoleucine, 0.02 uM], [tRNA_Asp1~L-aspartate, 0.02 uM], [tRNA_Thr3~L-threonine, 0.02 uM], [tRNA_Lys~L-lysine, 0.02 uM], [tRNA_Pro1~L-proline, 0.02 uM], [tRNA_Arg2~L-arginine, 0.02 uM], [tRNA_Phe~L-phenylalanine, 0.02 uM], [tRNA_Tyr2~L-tyrosine, 0.02 uM], [tRNA_Gln1~L-glutamine, 0.02 uM], [tRNA_Asn~L-asparagine, 0.02 uM], [tRNA_His~L-histidine, 0.02 uM], [tRNA_MetM~L-methionine, 0.02 uM], [tRNA_Cys~L-cysteine, 0.02 uM], [tRNA_Trp~L-tryptophan, 0.02 uM]])
   reaction ProteinSynthesis(MsrB.mRNA~Ribosome_{10}~RibosomeAuxiliary + 274 GTP + 9 tRNA_Leu1~L-leucine + 5 tRNA_Ala1B~L-alanine + 13 tRNA_Gly3~glycine + 5 tRNA_Val1~L-valine + 12 tRNA_Glu2~L-glutamate + 10 tRNA_Ser1~L-serine + 6 tRNA_Ile12~L-isoleucine + 7 tRNA_Asp1~L-aspartate + 6 tRNA_Thr3~L-threonine + 6 tRNA_Lys~L-lysine + 9 tRNA_Pro1~L-proline + 7 tRNA_Arg2~L-arginine + 6 tRNA_Phe~L-phenylalanine + 6 tRNA_Tyr2~L-tyrosine + 5 tRNA_Gln1~L-glutamine + 8 tRNA_Asn~L-asparagine + 7 tRNA_His~L-histidine + 3 tRNA_MetM~L-methionine + 6 tRNA_Cys~L-cysteine + 1 tRNA_Trp~L-tryptophan -> MsrB.mRNA~Ribosome_{10}~RibosomeAuxiliary + MsrB + 274 GDP + 274 Pi + 9 tRNA_Leu1 + 5 tRNA_Ala1B + 13 tRNA_Gly3 + 5 tRNA_Val1 + 12 tRNA_Glu2 + 10 tRNA_Ser1 + 6 tRNA_Ile12 + 7 tRNA_Asp1 + 6 tRNA_Thr3 + 6 tRNA_Lys + 9 tRNA_Pro1 + 7 tRNA_Arg2 + 6 tRNA_Phe + 6 tRNA_Tyr2 + 5 tRNA_Gln1 + 8 tRNA_Asn + 7 tRNA_His + 3 tRNA_MetM + 6 tRNA_Cys + 1 tRNA_Trp, vc = 0.6, km = [[GTP, 0.1 mM], [tRNA_Leu1~L-leucine, 0.02 uM], [tRNA_Ala1B~L-alanine, 0.02 uM], [tRNA_Gly3~glycine, 0.02 uM], [tRNA_Val1~L-valine, 0.02 uM], [tRNA_Glu2~L-glutamate, 0.02 uM], [tRNA_Ser1~L-serine, 0.02 uM], [tRNA_Ile12~L-isoleucine, 0.02 uM], [tRNA_Asp1~L-aspartate, 0.02 uM], [tRNA_Thr3~L-threonine, 0.02 uM], [tRNA_Lys~L-lysine, 0.02 uM], [tRNA_Pro1~L-proline, 0.02 uM], [tRNA_Arg2~L-arginine, 0.02 uM], [tRNA_Phe~L-phenylalanine, 0.02 uM], [tRNA_Tyr2~L-tyrosine, 0.02 uM], [tRNA_Gln1~L-glutamine, 0.02 uM], [tRNA_Asn~L-asparagine, 0.02 uM], [tRNA_His~L-histidine, 0.02 uM], [tRNA_MetM~L-methionine, 0.02 uM], [tRNA_Cys~L-cysteine, 0.02 uM], [tRNA_Trp~L-tryptophan, 0.02 uM]])
   reaction ProteinSynthesis(MsrC.mRNA~Ribosome_{10}~RibosomeAuxiliary + 330 GTP + 18 tRNA_Leu1~L-leucine + 17 tRNA_Ala1B~L-alanine + 12 tRNA_Gly3~glycine + 16 tRNA_Val1~L-valine + 9 tRNA_Glu2~L-glutamate + 6 tRNA_Ser1~L-serine + 9 tRNA_Ile12~L-isoleucine + 13 tRNA_Asp1~L-aspartate + 11 tRNA_Thr3~L-threonine + 6 tRNA_Lys~L-lysine + 3 tRNA_Pro1~L-proline + 8 tRNA_Arg2~L-arginine + 10 tRNA_Phe~L-phenylalanine + 4 tRNA_Tyr2~L-tyrosine + 7 tRNA_Gln1~L-glutamine + 8 tRNA_Asn~L-asparagine + 2 tRNA_His~L-histidine + 2 tRNA_MetM~L-methionine + 3 tRNA_Cys~L-cysteine + 1 tRNA_Trp~L-tryptophan -> MsrC.mRNA~Ribosome_{10}~RibosomeAuxiliary + MsrC + 330 GDP + 330 Pi + 18 tRNA_Leu1 + 17 tRNA_Ala1B + 12 tRNA_Gly3 + 16 tRNA_Val1 + 9 tRNA_Glu2 + 6 tRNA_Ser1 + 9 tRNA_Ile12 + 13 tRNA_Asp1 + 11 tRNA_Thr3 + 6 tRNA_Lys + 3 tRNA_Pro1 + 8 tRNA_Arg2 + 10 tRNA_Phe + 4 tRNA_Tyr2 + 7 tRNA_Gln1 + 8 tRNA_Asn + 2 tRNA_His + 2 tRNA_MetM + 3 tRNA_Cys + 1 tRNA_Trp, vc = 0.6, km = [[GTP, 0.1 mM], [tRNA_Leu1~L-leucine, 0.02 uM], [tRNA_Ala1B~L-alanine, 0.02 uM], [tRNA_Gly3~glycine, 0.02 uM], [tRNA_Val1~L-valine, 0.02 uM], [tRNA_Glu2~L-glutamate, 0.02 uM], [tRNA_Ser1~L-serine, 0.02 uM], [tRNA_Ile12~L-isoleucine, 0.02 uM], [tRNA_Asp1~L-aspartate, 0.02 uM], [tRNA_Thr3~L-threonine, 0.02 uM], [tRNA_Lys~L-lysine, 0.02 uM], [tRNA_Pro1~L-proline, 0.02 uM], [tRNA_Arg2~L-arginine, 0.02 uM], [tRNA_Phe~L-phenylalanine, 0.02 uM], [tRNA_Tyr2~L-tyrosine, 0.02 uM], [tRNA_Gln1~L-glutamine, 0.02 uM], [tRNA_Asn~L-asparagine, 0.02 uM], [tRNA_His~L-histidine, 0.02 uM], [tRNA_MetM~L-methionine, 0.02 uM], [tRNA_Cys~L-cysteine, 0.02 uM], [tRNA_Trp~L-tryptophan, 0.02 uM]])
   reaction ProteinSynthesis(MsrP.mRNA~Ribosome_{10}~RibosomeAuxiliary + 668 GTP + 36 tRNA_Leu1~L-leucine + 34 tRNA_Ala1B~L-alanine + 24 tRNA_Gly3~glycine + 19 tRNA_Val1~L-valine + 17 tRNA_Glu2~L-glutamate + 16 tRNA_Ser1~L-serine + 12 tRNA_Ile12~L-isoleucine + 16 tRNA_Asp1~L-aspartate + 16 tRNA_Thr3~L-threonine + 21 tRNA_Lys~L-lysine + 28 tRNA_Pro1~L-proline + 18 tRNA_Arg2~L-arginine + 16 tRNA_Phe~L-phenylalanine + 14 tRNA_Tyr2~L-tyrosine + 11 tRNA_Gln1~L-glutamine + 14 tRNA_Asn~L-asparagine + 6 tRNA_His~L-histidine + 7 tRNA_MetM~L-methionine + 1 tRNA_Cys~L-cysteine + 8 tRNA_Trp~L-tryptophan -> MsrP.mRNA~Ribosome_{10}~RibosomeAuxiliary + MsrP + 668 GDP + 668 Pi + 36 tRNA_Leu1 + 34 tRNA_Ala1B + 24 tRNA_Gly3 + 19 tRNA_Val1 + 17 tRNA_Glu2 + 16 tRNA_Ser1 + 12 tRNA_Ile12 + 16 tRNA_Asp1 + 16 tRNA_Thr3 + 21 tRNA_Lys + 28 tRNA_Pro1 + 18 tRNA_Arg2 + 16 tRNA_Phe + 14 tRNA_Tyr2 + 11 tRNA_Gln1 + 14 tRNA_Asn + 6 tRNA_His + 7 tRNA_MetM + 1 tRNA_Cys + 8 tRNA_Trp, vc = 0.6, km = [[GTP, 0.1 mM], [tRNA_Leu1~L-leucine, 0.02 uM], [tRNA_Ala1B~L-alanine, 0.02 uM], [tRNA_Gly3~glycine, 0.02 uM], [tRNA_Val1~L-valine, 0.02 uM], [tRNA_Glu2~L-glutamate, 0.02 uM], [tRNA_Ser1~L-serine, 0.02 uM], [tRNA_Ile12~L-isoleucine, 0.02 uM], [tRNA_Asp1~L-aspartate, 0.02 uM], [tRNA_Thr3~L-threonine, 0.02 uM], [tRNA_Lys~L-lysine, 0.02 uM], [tRNA_Pro1~L-proline, 0.02 uM], [tRNA_Arg2~L-arginine, 0.02 uM], [tRNA_Phe~L-phenylalanine, 0.02 uM], [tRNA_Tyr2~L-tyrosine, 0.02 uM], [tRNA_Gln1~L-glutamine, 0.02 uM], [tRNA_Asn~L-asparagine, 0.02 uM], [tRNA_His~L-histidine, 0.02 uM], [tRNA_MetM~L-methionine, 0.02 uM], [tRNA_Cys~L-cysteine, 0.02 uM], [tRNA_Trp~L-tryptophan, 0.02 uM]])
   reaction ProteinSynthesis(MsrQ.mRNA~Ribosome_{10}~RibosomeAuxiliary + 422 GTP + 49 tRNA_Leu1~L-leucine + 20 tRNA_Ala1B~L-alanine + 11 tRNA_Gly3~glycine + 12 tRNA_Val1~L-valine + 2 tRNA_Glu2~L-glutamate + 7 tRNA_Ser1~L-serine + 13 tRNA_Ile12~L-isoleucine + 2 tRNA_Asp1~L-aspartate + 13 tRNA_Thr3~L-threonine + 13 tRNA_Lys~L-lysine + 8 tRNA_Pro1~L-proline + 12 tRNA_Arg2~L-arginine + 7 tRNA_Phe~L-phenylalanine + 7 tRNA_Tyr2~L-tyrosine + 9 tRNA_Gln1~L-glutamine + 6 tRNA_Asn~L-asparagine + 8 tRNA_His~L-histidine + 2 tRNA_MetM~L-methionine + 2 tRNA_Cys~L-cysteine + 8 tRNA_Trp~L-tryptophan -> MsrQ.mRNA~Ribosome_{10}~RibosomeAuxiliary + MsrQ + 422 GDP + 422 Pi + 49 tRNA_Leu1 + 20 tRNA_Ala1B + 11 tRNA_Gly3 + 12 tRNA_Val1 + 2 tRNA_Glu2 + 7 tRNA_Ser1 + 13 tRNA_Ile12 + 2 tRNA_Asp1 + 13 tRNA_Thr3 + 13 tRNA_Lys + 8 tRNA_Pro1 + 12 tRNA_Arg2 + 7 tRNA_Phe + 7 tRNA_Tyr2 + 9 tRNA_Gln1 + 6 tRNA_Asn + 8 tRNA_His + 2 tRNA_MetM + 2 tRNA_Cys + 8 tRNA_Trp, vc = 0.6, km = [[GTP, 0.1 mM], [tRNA_Leu1~L-leucine, 0.02 uM], [tRNA_Ala1B~L-alanine, 0.02 uM], [tRNA_Gly3~glycine, 0.02 uM], [tRNA_Val1~L-valine, 0.02 uM], [tRNA_Glu2~L-glutamate, 0.02 uM], [tRNA_Ser1~L-serine, 0.02 uM], [tRNA_Ile12~L-isoleucine, 0.02 uM], [tRNA_Asp1~L-aspartate, 0.02 uM], [tRNA_Thr3~L-threonine, 0.02 uM], [tRNA_Lys~L-lysine, 0.02 uM], [tRNA_Pro1~L-proline, 0.02 uM], [tRNA_Arg2~L-arginine, 0.02 uM], [tRNA_Phe~L-phenylalanine, 0.02 uM], [tRNA_Tyr2~L-tyrosine, 0.02 uM], [tRNA_Gln1~L-glutamine, 0.02 uM], [tRNA_Asn~L-asparagine, 0.02 uM], [tRNA_His~L-histidine, 0.02 uM], [tRNA_MetM~L-methionine, 0.02 uM], [tRNA_Cys~L-cysteine, 0.02 uM], [tRNA_Trp~L-tryptophan, 0.02 uM]])
   reaction ProteinSynthesis(MsyB.mRNA~Ribosome_{10}~RibosomeAuxiliary + 248 GTP + 8 tRNA_Leu1~L-leucine + 14 tRNA_Ala1B~L-alanine + 8 tRNA_Gly3~glycine + 4 tRNA_Val1~L-valine + 24 tRNA_Glu2~L-glutamate + 2 tRNA_Ser1~L-serine + 5 tRNA_Ile12~L-isoleucine + 14 tRNA_Asp1~L-aspartate + 4 tRNA_Thr3~L-threonine + 1 tRNA_Lys~L-lysine + 4 tRNA_Pro1~L-proline + 4 tRNA_Arg2~L-arginine + 6 tRNA_Phe~L-phenylalanine + 3 tRNA_Tyr2~L-tyrosine + 9 tRNA_Gln1~L-glutamine + 4 tRNA_Asn~L-asparagine + 1 tRNA_His~L-histidine + 4 tRNA_MetM~L-methionine + 1 tRNA_Cys~L-cysteine + 4 tRNA_Trp~L-tryptophan -> MsyB.mRNA~Ribosome_{10}~RibosomeAuxiliary + MsyB + 248 GDP + 248 Pi + 8 tRNA_Leu1 + 14 tRNA_Ala1B + 8 tRNA_Gly3 + 4 tRNA_Val1 + 24 tRNA_Glu2 + 2 tRNA_Ser1 + 5 tRNA_Ile12 + 14 tRNA_Asp1 + 4 tRNA_Thr3 + 1 tRNA_Lys + 4 tRNA_Pro1 + 4 tRNA_Arg2 + 6 tRNA_Phe + 3 tRNA_Tyr2 + 9 tRNA_Gln1 + 4 tRNA_Asn + 1 tRNA_His + 4 tRNA_MetM + 1 tRNA_Cys + 4 tRNA_Trp, vc = 0.6, km = [[GTP, 0.1 mM], [tRNA_Leu1~L-leucine, 0.02 uM], [tRNA_Ala1B~L-alanine, 0.02 uM], [tRNA_Gly3~glycine, 0.02 uM], [tRNA_Val1~L-valine, 0.02 uM], [tRNA_Glu2~L-glutamate, 0.02 uM], [tRNA_Ser1~L-serine, 0.02 uM], [tRNA_Ile12~L-isoleucine, 0.02 uM], [tRNA_Asp1~L-aspartate, 0.02 uM], [tRNA_Thr3~L-threonine, 0.02 uM], [tRNA_Lys~L-lysine, 0.02 uM], [tRNA_Pro1~L-proline, 0.02 uM], [tRNA_Arg2~L-arginine, 0.02 uM], [tRNA_Phe~L-phenylalanine, 0.02 uM], [tRNA_Tyr2~L-tyrosine, 0.02 uM], [tRNA_Gln1~L-glutamine, 0.02 uM], [tRNA_Asn~L-asparagine, 0.02 uM], [tRNA_His~L-histidine, 0.02 uM], [tRNA_MetM~L-methionine, 0.02 uM], [tRNA_Cys~L-cysteine, 0.02 uM], [tRNA_Trp~L-tryptophan, 0.02 uM]])
   reaction ProteinSynthesis(MtfA.mRNA~Ribosome_{10}~RibosomeAuxiliary + 530 GTP + 33 tRNA_Leu1~L-leucine + 23 tRNA_Ala1B~L-alanine + 11 tRNA_Gly3~glycine + 16 tRNA_Val1~L-valine + 21 tRNA_Glu2~L-glutamate + 17 tRNA_Ser1~L-serine + 14 tRNA_Ile12~L-isoleucine + 17 tRNA_Asp1~L-aspartate + 7 tRNA_Thr3~L-threonine + 5 tRNA_Lys~L-lysine + 15 tRNA_Pro1~L-proline + 11 tRNA_Arg2~L-arginine + 16 tRNA_Phe~L-phenylalanine + 4 tRNA_Tyr2~L-tyrosine + 20 tRNA_Gln1~L-glutamine + 9 tRNA_Asn~L-asparagine + 10 tRNA_His~L-histidine + 2 tRNA_MetM~L-methionine + 5 tRNA_Cys~L-cysteine + 9 tRNA_Trp~L-tryptophan -> MtfA.mRNA~Ribosome_{10}~RibosomeAuxiliary + MtfA + 530 GDP + 530 Pi + 33 tRNA_Leu1 + 23 tRNA_Ala1B + 11 tRNA_Gly3 + 16 tRNA_Val1 + 21 tRNA_Glu2 + 17 tRNA_Ser1 + 14 tRNA_Ile12 + 17 tRNA_Asp1 + 7 tRNA_Thr3 + 5 tRNA_Lys + 15 tRNA_Pro1 + 11 tRNA_Arg2 + 16 tRNA_Phe + 4 tRNA_Tyr2 + 20 tRNA_Gln1 + 9 tRNA_Asn + 10 tRNA_His + 2 tRNA_MetM + 5 tRNA_Cys + 9 tRNA_Trp, vc = 0.6, km = [[GTP, 0.1 mM], [tRNA_Leu1~L-leucine, 0.02 uM], [tRNA_Ala1B~L-alanine, 0.02 uM], [tRNA_Gly3~glycine, 0.02 uM], [tRNA_Val1~L-valine, 0.02 uM], [tRNA_Glu2~L-glutamate, 0.02 uM], [tRNA_Ser1~L-serine, 0.02 uM], [tRNA_Ile12~L-isoleucine, 0.02 uM], [tRNA_Asp1~L-aspartate, 0.02 uM], [tRNA_Thr3~L-threonine, 0.02 uM], [tRNA_Lys~L-lysine, 0.02 uM], [tRNA_Pro1~L-proline, 0.02 uM], [tRNA_Arg2~L-arginine, 0.02 uM], [tRNA_Phe~L-phenylalanine, 0.02 uM], [tRNA_Tyr2~L-tyrosine, 0.02 uM], [tRNA_Gln1~L-glutamine, 0.02 uM], [tRNA_Asn~L-asparagine, 0.02 uM], [tRNA_His~L-histidine, 0.02 uM], [tRNA_MetM~L-methionine, 0.02 uM], [tRNA_Cys~L-cysteine, 0.02 uM], [tRNA_Trp~L-tryptophan, 0.02 uM]])
   reaction ProteinSynthesis(MtgA.mRNA~Ribosome_{10}~RibosomeAuxiliary + 484 GTP + 24 tRNA_Leu1~L-leucine + 25 tRNA_Ala1B~L-alanine + 17 tRNA_Gly3~glycine + 22 tRNA_Val1~L-valine + 12 tRNA_Glu2~L-glutamate + 20 tRNA_Ser1~L-serine + 10 tRNA_Ile12~L-isoleucine + 7 tRNA_Asp1~L-aspartate + 7 tRNA_Thr3~L-threonine + 10 tRNA_Lys~L-lysine + 9 tRNA_Pro1~L-proline + 18 tRNA_Arg2~L-arginine + 15 tRNA_Phe~L-phenylalanine + 5 tRNA_Tyr2~L-tyrosine + 12 tRNA_Gln1~L-glutamine + 7 tRNA_Asn~L-asparagine + 6 tRNA_His~L-histidine + 7 tRNA_MetM~L-methionine + 9 tRNA_Trp~L-tryptophan -> MtgA.mRNA~Ribosome_{10}~RibosomeAuxiliary + MtgA + 484 GDP + 484 Pi + 24 tRNA_Leu1 + 25 tRNA_Ala1B + 17 tRNA_Gly3 + 22 tRNA_Val1 + 12 tRNA_Glu2 + 20 tRNA_Ser1 + 10 tRNA_Ile12 + 7 tRNA_Asp1 + 7 tRNA_Thr3 + 10 tRNA_Lys + 9 tRNA_Pro1 + 18 tRNA_Arg2 + 15 tRNA_Phe + 5 tRNA_Tyr2 + 12 tRNA_Gln1 + 7 tRNA_Asn + 6 tRNA_His + 7 tRNA_MetM + 9 tRNA_Trp, vc = 0.6, km = [[GTP, 0.1 mM], [tRNA_Leu1~L-leucine, 0.02 uM], [tRNA_Ala1B~L-alanine, 0.02 uM], [tRNA_Gly3~glycine, 0.02 uM], [tRNA_Val1~L-valine, 0.02 uM], [tRNA_Glu2~L-glutamate, 0.02 uM], [tRNA_Ser1~L-serine, 0.02 uM], [tRNA_Ile12~L-isoleucine, 0.02 uM], [tRNA_Asp1~L-aspartate, 0.02 uM], [tRNA_Thr3~L-threonine, 0.02 uM], [tRNA_Lys~L-lysine, 0.02 uM], [tRNA_Pro1~L-proline, 0.02 uM], [tRNA_Arg2~L-arginine, 0.02 uM], [tRNA_Phe~L-phenylalanine, 0.02 uM], [tRNA_Tyr2~L-tyrosine, 0.02 uM], [tRNA_Gln1~L-glutamine, 0.02 uM], [tRNA_Asn~L-asparagine, 0.02 uM], [tRNA_His~L-histidine, 0.02 uM], [tRNA_MetM~L-methionine, 0.02 uM], [tRNA_Trp~L-tryptophan, 0.02 uM]])
   reaction ProteinSynthesis(MtlA.mRNA~Ribosome_{10}~RibosomeAuxiliary + 1274 GTP + 67 tRNA_Leu1~L-leucine + 64 tRNA_Ala1B~L-alanine + 67 tRNA_Gly3~glycine + 50 tRNA_Val1~L-valine + 34 tRNA_Glu2~L-glutamate + 40 tRNA_Ser1~L-serine + 54 tRNA_Ile12~L-isoleucine + 27 tRNA_Asp1~L-aspartate + 30 tRNA_Thr3~L-threonine + 31 tRNA_Lys~L-lysine + 26 tRNA_Pro1~L-proline + 23 tRNA_Arg2~L-arginine + 29 tRNA_Phe~L-phenylalanine + 11 tRNA_Tyr2~L-tyrosine + 15 tRNA_Gln1~L-glutamine + 23 tRNA_Asn~L-asparagine + 13 tRNA_His~L-histidine + 25 tRNA_MetM~L-methionine + 4 tRNA_Cys~L-cysteine + 4 tRNA_Trp~L-tryptophan -> MtlA.mRNA~Ribosome_{10}~RibosomeAuxiliary + MtlA + 1274 GDP + 1274 Pi + 67 tRNA_Leu1 + 64 tRNA_Ala1B + 67 tRNA_Gly3 + 50 tRNA_Val1 + 34 tRNA_Glu2 + 40 tRNA_Ser1 + 54 tRNA_Ile12 + 27 tRNA_Asp1 + 30 tRNA_Thr3 + 31 tRNA_Lys + 26 tRNA_Pro1 + 23 tRNA_Arg2 + 29 tRNA_Phe + 11 tRNA_Tyr2 + 15 tRNA_Gln1 + 23 tRNA_Asn + 13 tRNA_His + 25 tRNA_MetM + 4 tRNA_Cys + 4 tRNA_Trp, vc = 0.6, km = [[GTP, 0.1 mM], [tRNA_Leu1~L-leucine, 0.02 uM], [tRNA_Ala1B~L-alanine, 0.02 uM], [tRNA_Gly3~glycine, 0.02 uM], [tRNA_Val1~L-valine, 0.02 uM], [tRNA_Glu2~L-glutamate, 0.02 uM], [tRNA_Ser1~L-serine, 0.02 uM], [tRNA_Ile12~L-isoleucine, 0.02 uM], [tRNA_Asp1~L-aspartate, 0.02 uM], [tRNA_Thr3~L-threonine, 0.02 uM], [tRNA_Lys~L-lysine, 0.02 uM], [tRNA_Pro1~L-proline, 0.02 uM], [tRNA_Arg2~L-arginine, 0.02 uM], [tRNA_Phe~L-phenylalanine, 0.02 uM], [tRNA_Tyr2~L-tyrosine, 0.02 uM], [tRNA_Gln1~L-glutamine, 0.02 uM], [tRNA_Asn~L-asparagine, 0.02 uM], [tRNA_His~L-histidine, 0.02 uM], [tRNA_MetM~L-methionine, 0.02 uM], [tRNA_Cys~L-cysteine, 0.02 uM], [tRNA_Trp~L-tryptophan, 0.02 uM]])
   reaction ProteinSynthesis(MtlD.mRNA~Ribosome_{10}~RibosomeAuxiliary + 764 GTP + 36 tRNA_Leu1~L-leucine + 47 tRNA_Ala1B~L-alanine + 31 tRNA_Gly3~glycine + 37 tRNA_Val1~L-valine + 25 tRNA_Glu2~L-glutamate + 15 tRNA_Ser1~L-serine + 24 tRNA_Ile12~L-isoleucine + 25 tRNA_Asp1~L-aspartate + 18 tRNA_Thr3~L-threonine + 22 tRNA_Lys~L-lysine + 15 tRNA_Pro1~L-proline + 16 tRNA_Arg2~L-arginine + 11 tRNA_Phe~L-phenylalanine + 7 tRNA_Tyr2~L-tyrosine + 17 tRNA_Gln1~L-glutamine + 15 tRNA_Asn~L-asparagine + 10 tRNA_His~L-histidine + 8 tRNA_MetM~L-methionine + 1 tRNA_Cys~L-cysteine + 2 tRNA_Trp~L-tryptophan -> MtlD.mRNA~Ribosome_{10}~RibosomeAuxiliary + MtlD + 764 GDP + 764 Pi + 36 tRNA_Leu1 + 47 tRNA_Ala1B + 31 tRNA_Gly3 + 37 tRNA_Val1 + 25 tRNA_Glu2 + 15 tRNA_Ser1 + 24 tRNA_Ile12 + 25 tRNA_Asp1 + 18 tRNA_Thr3 + 22 tRNA_Lys + 15 tRNA_Pro1 + 16 tRNA_Arg2 + 11 tRNA_Phe + 7 tRNA_Tyr2 + 17 tRNA_Gln1 + 15 tRNA_Asn + 10 tRNA_His + 8 tRNA_MetM + 1 tRNA_Cys + 2 tRNA_Trp, vc = 0.6, km = [[GTP, 0.1 mM], [tRNA_Leu1~L-leucine, 0.02 uM], [tRNA_Ala1B~L-alanine, 0.02 uM], [tRNA_Gly3~glycine, 0.02 uM], [tRNA_Val1~L-valine, 0.02 uM], [tRNA_Glu2~L-glutamate, 0.02 uM], [tRNA_Ser1~L-serine, 0.02 uM], [tRNA_Ile12~L-isoleucine, 0.02 uM], [tRNA_Asp1~L-aspartate, 0.02 uM], [tRNA_Thr3~L-threonine, 0.02 uM], [tRNA_Lys~L-lysine, 0.02 uM], [tRNA_Pro1~L-proline, 0.02 uM], [tRNA_Arg2~L-arginine, 0.02 uM], [tRNA_Phe~L-phenylalanine, 0.02 uM], [tRNA_Tyr2~L-tyrosine, 0.02 uM], [tRNA_Gln1~L-glutamine, 0.02 uM], [tRNA_Asn~L-asparagine, 0.02 uM], [tRNA_His~L-histidine, 0.02 uM], [tRNA_MetM~L-methionine, 0.02 uM], [tRNA_Cys~L-cysteine, 0.02 uM], [tRNA_Trp~L-tryptophan, 0.02 uM]])
   reaction ProteinSynthesis(MtlR.mRNA~Ribosome_{10}~RibosomeAuxiliary + 390 GTP + 29 tRNA_Leu1~L-leucine + 17 tRNA_Ala1B~L-alanine + 9 tRNA_Gly3~glycine + 14 tRNA_Val1~L-valine + 16 tRNA_Glu2~L-glutamate + 9 tRNA_Ser1~L-serine + 7 tRNA_Ile12~L-isoleucine + 13 tRNA_Asp1~L-aspartate + 9 tRNA_Thr3~L-threonine + 8 tRNA_Lys~L-lysine + 9 tRNA_Pro1~L-proline + 11 tRNA_Arg2~L-arginine + 7 tRNA_Phe~L-phenylalanine + 7 tRNA_Tyr2~L-tyrosine + 13 tRNA_Gln1~L-glutamine + 8 tRNA_Asn~L-asparagine + 2 tRNA_His~L-histidine + 6 tRNA_MetM~L-methionine + 1 tRNA_Cys~L-cysteine -> MtlR.mRNA~Ribosome_{10}~RibosomeAuxiliary + MtlR + 390 GDP + 390 Pi + 29 tRNA_Leu1 + 17 tRNA_Ala1B + 9 tRNA_Gly3 + 14 tRNA_Val1 + 16 tRNA_Glu2 + 9 tRNA_Ser1 + 7 tRNA_Ile12 + 13 tRNA_Asp1 + 9 tRNA_Thr3 + 8 tRNA_Lys + 9 tRNA_Pro1 + 11 tRNA_Arg2 + 7 tRNA_Phe + 7 tRNA_Tyr2 + 13 tRNA_Gln1 + 8 tRNA_Asn + 2 tRNA_His + 6 tRNA_MetM + 1 tRNA_Cys, vc = 0.6, km = [[GTP, 0.1 mM], [tRNA_Leu1~L-leucine, 0.02 uM], [tRNA_Ala1B~L-alanine, 0.02 uM], [tRNA_Gly3~glycine, 0.02 uM], [tRNA_Val1~L-valine, 0.02 uM], [tRNA_Glu2~L-glutamate, 0.02 uM], [tRNA_Ser1~L-serine, 0.02 uM], [tRNA_Ile12~L-isoleucine, 0.02 uM], [tRNA_Asp1~L-aspartate, 0.02 uM], [tRNA_Thr3~L-threonine, 0.02 uM], [tRNA_Lys~L-lysine, 0.02 uM], [tRNA_Pro1~L-proline, 0.02 uM], [tRNA_Arg2~L-arginine, 0.02 uM], [tRNA_Phe~L-phenylalanine, 0.02 uM], [tRNA_Tyr2~L-tyrosine, 0.02 uM], [tRNA_Gln1~L-glutamine, 0.02 uM], [tRNA_Asn~L-asparagine, 0.02 uM], [tRNA_His~L-histidine, 0.02 uM], [tRNA_MetM~L-methionine, 0.02 uM], [tRNA_Cys~L-cysteine, 0.02 uM]])
   reaction ProteinSynthesis(MtnN.mRNA~Ribosome_{10}~RibosomeAuxiliary + 464 GTP + 23 tRNA_Leu1~L-leucine + 32 tRNA_Ala1B~L-alanine + 22 tRNA_Gly3~glycine + 21 tRNA_Val1~L-valine + 15 tRNA_Glu2~L-glutamate + 12 tRNA_Ser1~L-serine + 18 tRNA_Ile12~L-isoleucine + 12 tRNA_Asp1~L-aspartate + 9 tRNA_Thr3~L-threonine + 11 tRNA_Lys~L-lysine + 6 tRNA_Pro1~L-proline + 6 tRNA_Arg2~L-arginine + 8 tRNA_Phe~L-phenylalanine + 4 tRNA_Tyr2~L-tyrosine + 8 tRNA_Gln1~L-glutamine + 9 tRNA_Asn~L-asparagine + 7 tRNA_His~L-histidine + 4 tRNA_MetM~L-methionine + 5 tRNA_Cys~L-cysteine -> MtnN.mRNA~Ribosome_{10}~RibosomeAuxiliary + MtnN + 464 GDP + 464 Pi + 23 tRNA_Leu1 + 32 tRNA_Ala1B + 22 tRNA_Gly3 + 21 tRNA_Val1 + 15 tRNA_Glu2 + 12 tRNA_Ser1 + 18 tRNA_Ile12 + 12 tRNA_Asp1 + 9 tRNA_Thr3 + 11 tRNA_Lys + 6 tRNA_Pro1 + 6 tRNA_Arg2 + 8 tRNA_Phe + 4 tRNA_Tyr2 + 8 tRNA_Gln1 + 9 tRNA_Asn + 7 tRNA_His + 4 tRNA_MetM + 5 tRNA_Cys, vc = 0.6, km = [[GTP, 0.1 mM], [tRNA_Leu1~L-leucine, 0.02 uM], [tRNA_Ala1B~L-alanine, 0.02 uM], [tRNA_Gly3~glycine, 0.02 uM], [tRNA_Val1~L-valine, 0.02 uM], [tRNA_Glu2~L-glutamate, 0.02 uM], [tRNA_Ser1~L-serine, 0.02 uM], [tRNA_Ile12~L-isoleucine, 0.02 uM], [tRNA_Asp1~L-aspartate, 0.02 uM], [tRNA_Thr3~L-threonine, 0.02 uM], [tRNA_Lys~L-lysine, 0.02 uM], [tRNA_Pro1~L-proline, 0.02 uM], [tRNA_Arg2~L-arginine, 0.02 uM], [tRNA_Phe~L-phenylalanine, 0.02 uM], [tRNA_Tyr2~L-tyrosine, 0.02 uM], [tRNA_Gln1~L-glutamine, 0.02 uM], [tRNA_Asn~L-asparagine, 0.02 uM], [tRNA_His~L-histidine, 0.02 uM], [tRNA_MetM~L-methionine, 0.02 uM], [tRNA_Cys~L-cysteine, 0.02 uM]])
   reaction ProteinSynthesis(Mtr.mRNA~Ribosome_{10}~RibosomeAuxiliary + 828 GTP + 61 tRNA_Leu1~L-leucine + 45 tRNA_Ala1B~L-alanine + 41 tRNA_Gly3~glycine + 35 tRNA_Val1~L-valine + 5 tRNA_Glu2~L-glutamate + 31 tRNA_Ser1~L-serine + 27 tRNA_Ile12~L-isoleucine + 9 tRNA_Asp1~L-aspartate + 25 tRNA_Thr3~L-threonine + 13 tRNA_Lys~L-lysine + 17 tRNA_Pro1~L-proline + 10 tRNA_Arg2~L-arginine + 31 tRNA_Phe~L-phenylalanine + 15 tRNA_Tyr2~L-tyrosine + 4 tRNA_Gln1~L-glutamine + 15 tRNA_Asn~L-asparagine + 6 tRNA_His~L-histidine + 13 tRNA_MetM~L-methionine + 3 tRNA_Cys~L-cysteine + 8 tRNA_Trp~L-tryptophan -> Mtr.mRNA~Ribosome_{10}~RibosomeAuxiliary + Mtr + 828 GDP + 828 Pi + 61 tRNA_Leu1 + 45 tRNA_Ala1B + 41 tRNA_Gly3 + 35 tRNA_Val1 + 5 tRNA_Glu2 + 31 tRNA_Ser1 + 27 tRNA_Ile12 + 9 tRNA_Asp1 + 25 tRNA_Thr3 + 13 tRNA_Lys + 17 tRNA_Pro1 + 10 tRNA_Arg2 + 31 tRNA_Phe + 15 tRNA_Tyr2 + 4 tRNA_Gln1 + 15 tRNA_Asn + 6 tRNA_His + 13 tRNA_MetM + 3 tRNA_Cys + 8 tRNA_Trp, vc = 0.6, km = [[GTP, 0.1 mM], [tRNA_Leu1~L-leucine, 0.02 uM], [tRNA_Ala1B~L-alanine, 0.02 uM], [tRNA_Gly3~glycine, 0.02 uM], [tRNA_Val1~L-valine, 0.02 uM], [tRNA_Glu2~L-glutamate, 0.02 uM], [tRNA_Ser1~L-serine, 0.02 uM], [tRNA_Ile12~L-isoleucine, 0.02 uM], [tRNA_Asp1~L-aspartate, 0.02 uM], [tRNA_Thr3~L-threonine, 0.02 uM], [tRNA_Lys~L-lysine, 0.02 uM], [tRNA_Pro1~L-proline, 0.02 uM], [tRNA_Arg2~L-arginine, 0.02 uM], [tRNA_Phe~L-phenylalanine, 0.02 uM], [tRNA_Tyr2~L-tyrosine, 0.02 uM], [tRNA_Gln1~L-glutamine, 0.02 uM], [tRNA_Asn~L-asparagine, 0.02 uM], [tRNA_His~L-histidine, 0.02 uM], [tRNA_MetM~L-methionine, 0.02 uM], [tRNA_Cys~L-cysteine, 0.02 uM], [tRNA_Trp~L-tryptophan, 0.02 uM]])
   reaction ProteinSynthesis(Mug.mRNA~Ribosome_{10}~RibosomeAuxiliary + 336 GTP + 18 tRNA_Leu1~L-leucine + 14 tRNA_Ala1B~L-alanine + 16 tRNA_Gly3~glycine + 13 tRNA_Val1~L-valine + 10 tRNA_Glu2~L-glutamate + 8 tRNA_Ser1~L-serine + 8 tRNA_Ile12~L-isoleucine + 6 tRNA_Asp1~L-aspartate + 7 tRNA_Thr3~L-threonine + 9 tRNA_Lys~L-lysine + 9 tRNA_Pro1~L-proline + 11 tRNA_Arg2~L-arginine + 6 tRNA_Phe~L-phenylalanine + 5 tRNA_Tyr2~L-tyrosine + 15 tRNA_Gln1~L-glutamine + 4 tRNA_Asn~L-asparagine + 3 tRNA_His~L-histidine + 1 tRNA_MetM~L-methionine + 2 tRNA_Cys~L-cysteine + 3 tRNA_Trp~L-tryptophan -> Mug.mRNA~Ribosome_{10}~RibosomeAuxiliary + Mug + 336 GDP + 336 Pi + 18 tRNA_Leu1 + 14 tRNA_Ala1B + 16 tRNA_Gly3 + 13 tRNA_Val1 + 10 tRNA_Glu2 + 8 tRNA_Ser1 + 8 tRNA_Ile12 + 6 tRNA_Asp1 + 7 tRNA_Thr3 + 9 tRNA_Lys + 9 tRNA_Pro1 + 11 tRNA_Arg2 + 6 tRNA_Phe + 5 tRNA_Tyr2 + 15 tRNA_Gln1 + 4 tRNA_Asn + 3 tRNA_His + 1 tRNA_MetM + 2 tRNA_Cys + 3 tRNA_Trp, vc = 0.6, km = [[GTP, 0.1 mM], [tRNA_Leu1~L-leucine, 0.02 uM], [tRNA_Ala1B~L-alanine, 0.02 uM], [tRNA_Gly3~glycine, 0.02 uM], [tRNA_Val1~L-valine, 0.02 uM], [tRNA_Glu2~L-glutamate, 0.02 uM], [tRNA_Ser1~L-serine, 0.02 uM], [tRNA_Ile12~L-isoleucine, 0.02 uM], [tRNA_Asp1~L-aspartate, 0.02 uM], [tRNA_Thr3~L-threonine, 0.02 uM], [tRNA_Lys~L-lysine, 0.02 uM], [tRNA_Pro1~L-proline, 0.02 uM], [tRNA_Arg2~L-arginine, 0.02 uM], [tRNA_Phe~L-phenylalanine, 0.02 uM], [tRNA_Tyr2~L-tyrosine, 0.02 uM], [tRNA_Gln1~L-glutamine, 0.02 uM], [tRNA_Asn~L-asparagine, 0.02 uM], [tRNA_His~L-histidine, 0.02 uM], [tRNA_MetM~L-methionine, 0.02 uM], [tRNA_Cys~L-cysteine, 0.02 uM], [tRNA_Trp~L-tryptophan, 0.02 uM]])
   reaction ProteinSynthesis(MukB.mRNA~Ribosome_{10}~RibosomeAuxiliary + 2972 GTP + 177 tRNA_Leu1~L-leucine + 145 tRNA_Ala1B~L-alanine + 59 tRNA_Gly3~glycine + 85 tRNA_Val1~L-valine + 160 tRNA_Glu2~L-glutamate + 98 tRNA_Ser1~L-serine + 58 tRNA_Ile12~L-isoleucine + 89 tRNA_Asp1~L-aspartate + 56 tRNA_Thr3~L-threonine + 49 tRNA_Lys~L-lysine + 34 tRNA_Pro1~L-proline + 145 tRNA_Arg2~L-arginine + 47 tRNA_Phe~L-phenylalanine + 31 tRNA_Tyr2~L-tyrosine + 114 tRNA_Gln1~L-glutamine + 57 tRNA_Asn~L-asparagine + 32 tRNA_His~L-histidine + 32 tRNA_MetM~L-methionine + 10 tRNA_Cys~L-cysteine + 8 tRNA_Trp~L-tryptophan -> MukB.mRNA~Ribosome_{10}~RibosomeAuxiliary + MukB + 2972 GDP + 2972 Pi + 177 tRNA_Leu1 + 145 tRNA_Ala1B + 59 tRNA_Gly3 + 85 tRNA_Val1 + 160 tRNA_Glu2 + 98 tRNA_Ser1 + 58 tRNA_Ile12 + 89 tRNA_Asp1 + 56 tRNA_Thr3 + 49 tRNA_Lys + 34 tRNA_Pro1 + 145 tRNA_Arg2 + 47 tRNA_Phe + 31 tRNA_Tyr2 + 114 tRNA_Gln1 + 57 tRNA_Asn + 32 tRNA_His + 32 tRNA_MetM + 10 tRNA_Cys + 8 tRNA_Trp, vc = 0.6, km = [[GTP, 0.1 mM], [tRNA_Leu1~L-leucine, 0.02 uM], [tRNA_Ala1B~L-alanine, 0.02 uM], [tRNA_Gly3~glycine, 0.02 uM], [tRNA_Val1~L-valine, 0.02 uM], [tRNA_Glu2~L-glutamate, 0.02 uM], [tRNA_Ser1~L-serine, 0.02 uM], [tRNA_Ile12~L-isoleucine, 0.02 uM], [tRNA_Asp1~L-aspartate, 0.02 uM], [tRNA_Thr3~L-threonine, 0.02 uM], [tRNA_Lys~L-lysine, 0.02 uM], [tRNA_Pro1~L-proline, 0.02 uM], [tRNA_Arg2~L-arginine, 0.02 uM], [tRNA_Phe~L-phenylalanine, 0.02 uM], [tRNA_Tyr2~L-tyrosine, 0.02 uM], [tRNA_Gln1~L-glutamine, 0.02 uM], [tRNA_Asn~L-asparagine, 0.02 uM], [tRNA_His~L-histidine, 0.02 uM], [tRNA_MetM~L-methionine, 0.02 uM], [tRNA_Cys~L-cysteine, 0.02 uM], [tRNA_Trp~L-tryptophan, 0.02 uM]])
   reaction ProteinSynthesis(MukE.mRNA~Ribosome_{10}~RibosomeAuxiliary + 468 GTP + 32 tRNA_Leu1~L-leucine + 15 tRNA_Ala1B~L-alanine + 12 tRNA_Gly3~glycine + 11 tRNA_Val1~L-valine + 24 tRNA_Glu2~L-glutamate + 16 tRNA_Ser1~L-serine + 9 tRNA_Ile12~L-isoleucine + 16 tRNA_Asp1~L-aspartate + 8 tRNA_Thr3~L-threonine + 7 tRNA_Lys~L-lysine + 10 tRNA_Pro1~L-proline + 21 tRNA_Arg2~L-arginine + 11 tRNA_Phe~L-phenylalanine + 7 tRNA_Tyr2~L-tyrosine + 10 tRNA_Gln1~L-glutamine + 11 tRNA_Asn~L-asparagine + 4 tRNA_His~L-histidine + 8 tRNA_MetM~L-methionine + 1 tRNA_Cys~L-cysteine + 1 tRNA_Trp~L-tryptophan -> MukE.mRNA~Ribosome_{10}~RibosomeAuxiliary + MukE + 468 GDP + 468 Pi + 32 tRNA_Leu1 + 15 tRNA_Ala1B + 12 tRNA_Gly3 + 11 tRNA_Val1 + 24 tRNA_Glu2 + 16 tRNA_Ser1 + 9 tRNA_Ile12 + 16 tRNA_Asp1 + 8 tRNA_Thr3 + 7 tRNA_Lys + 10 tRNA_Pro1 + 21 tRNA_Arg2 + 11 tRNA_Phe + 7 tRNA_Tyr2 + 10 tRNA_Gln1 + 11 tRNA_Asn + 4 tRNA_His + 8 tRNA_MetM + 1 tRNA_Cys + 1 tRNA_Trp, vc = 0.6, km = [[GTP, 0.1 mM], [tRNA_Leu1~L-leucine, 0.02 uM], [tRNA_Ala1B~L-alanine, 0.02 uM], [tRNA_Gly3~glycine, 0.02 uM], [tRNA_Val1~L-valine, 0.02 uM], [tRNA_Glu2~L-glutamate, 0.02 uM], [tRNA_Ser1~L-serine, 0.02 uM], [tRNA_Ile12~L-isoleucine, 0.02 uM], [tRNA_Asp1~L-aspartate, 0.02 uM], [tRNA_Thr3~L-threonine, 0.02 uM], [tRNA_Lys~L-lysine, 0.02 uM], [tRNA_Pro1~L-proline, 0.02 uM], [tRNA_Arg2~L-arginine, 0.02 uM], [tRNA_Phe~L-phenylalanine, 0.02 uM], [tRNA_Tyr2~L-tyrosine, 0.02 uM], [tRNA_Gln1~L-glutamine, 0.02 uM], [tRNA_Asn~L-asparagine, 0.02 uM], [tRNA_His~L-histidine, 0.02 uM], [tRNA_MetM~L-methionine, 0.02 uM], [tRNA_Cys~L-cysteine, 0.02 uM], [tRNA_Trp~L-tryptophan, 0.02 uM]])
   reaction ProteinSynthesis(MukF.mRNA~Ribosome_{10}~RibosomeAuxiliary + 880 GTP + 50 tRNA_Leu1~L-leucine + 41 tRNA_Ala1B~L-alanine + 19 tRNA_Gly3~glycine + 28 tRNA_Val1~L-valine + 36 tRNA_Glu2~L-glutamate + 23 tRNA_Ser1~L-serine + 26 tRNA_Ile12~L-isoleucine + 39 tRNA_Asp1~L-aspartate + 20 tRNA_Thr3~L-threonine + 13 tRNA_Lys~L-lysine + 10 tRNA_Pro1~L-proline + 35 tRNA_Arg2~L-arginine + 17 tRNA_Phe~L-phenylalanine + 14 tRNA_Tyr2~L-tyrosine + 29 tRNA_Gln1~L-glutamine + 14 tRNA_Asn~L-asparagine + 9 tRNA_His~L-histidine + 9 tRNA_MetM~L-methionine + 1 tRNA_Cys~L-cysteine + 7 tRNA_Trp~L-tryptophan -> MukF.mRNA~Ribosome_{10}~RibosomeAuxiliary + MukF + 880 GDP + 880 Pi + 50 tRNA_Leu1 + 41 tRNA_Ala1B + 19 tRNA_Gly3 + 28 tRNA_Val1 + 36 tRNA_Glu2 + 23 tRNA_Ser1 + 26 tRNA_Ile12 + 39 tRNA_Asp1 + 20 tRNA_Thr3 + 13 tRNA_Lys + 10 tRNA_Pro1 + 35 tRNA_Arg2 + 17 tRNA_Phe + 14 tRNA_Tyr2 + 29 tRNA_Gln1 + 14 tRNA_Asn + 9 tRNA_His + 9 tRNA_MetM + 1 tRNA_Cys + 7 tRNA_Trp, vc = 0.6, km = [[GTP, 0.1 mM], [tRNA_Leu1~L-leucine, 0.02 uM], [tRNA_Ala1B~L-alanine, 0.02 uM], [tRNA_Gly3~glycine, 0.02 uM], [tRNA_Val1~L-valine, 0.02 uM], [tRNA_Glu2~L-glutamate, 0.02 uM], [tRNA_Ser1~L-serine, 0.02 uM], [tRNA_Ile12~L-isoleucine, 0.02 uM], [tRNA_Asp1~L-aspartate, 0.02 uM], [tRNA_Thr3~L-threonine, 0.02 uM], [tRNA_Lys~L-lysine, 0.02 uM], [tRNA_Pro1~L-proline, 0.02 uM], [tRNA_Arg2~L-arginine, 0.02 uM], [tRNA_Phe~L-phenylalanine, 0.02 uM], [tRNA_Tyr2~L-tyrosine, 0.02 uM], [tRNA_Gln1~L-glutamine, 0.02 uM], [tRNA_Asn~L-asparagine, 0.02 uM], [tRNA_His~L-histidine, 0.02 uM], [tRNA_MetM~L-methionine, 0.02 uM], [tRNA_Cys~L-cysteine, 0.02 uM], [tRNA_Trp~L-tryptophan, 0.02 uM]])
   reaction ProteinSynthesis(MurB.mRNA~Ribosome_{10}~RibosomeAuxiliary + 684 GTP + 31 tRNA_Leu1~L-leucine + 30 tRNA_Ala1B~L-alanine + 28 tRNA_Gly3~glycine + 32 tRNA_Val1~L-valine + 23 tRNA_Glu2~L-glutamate + 14 tRNA_Ser1~L-serine + 18 tRNA_Ile12~L-isoleucine + 15 tRNA_Asp1~L-aspartate + 16 tRNA_Thr3~L-threonine + 16 tRNA_Lys~L-lysine + 17 tRNA_Pro1~L-proline + 14 tRNA_Arg2~L-arginine + 11 tRNA_Phe~L-phenylalanine + 10 tRNA_Tyr2~L-tyrosine + 22 tRNA_Gln1~L-glutamine + 17 tRNA_Asn~L-asparagine + 11 tRNA_His~L-histidine + 4 tRNA_MetM~L-methionine + 6 tRNA_Cys~L-cysteine + 7 tRNA_Trp~L-tryptophan -> MurB.mRNA~Ribosome_{10}~RibosomeAuxiliary + MurB + 684 GDP + 684 Pi + 31 tRNA_Leu1 + 30 tRNA_Ala1B + 28 tRNA_Gly3 + 32 tRNA_Val1 + 23 tRNA_Glu2 + 14 tRNA_Ser1 + 18 tRNA_Ile12 + 15 tRNA_Asp1 + 16 tRNA_Thr3 + 16 tRNA_Lys + 17 tRNA_Pro1 + 14 tRNA_Arg2 + 11 tRNA_Phe + 10 tRNA_Tyr2 + 22 tRNA_Gln1 + 17 tRNA_Asn + 11 tRNA_His + 4 tRNA_MetM + 6 tRNA_Cys + 7 tRNA_Trp, vc = 0.6, km = [[GTP, 0.1 mM], [tRNA_Leu1~L-leucine, 0.02 uM], [tRNA_Ala1B~L-alanine, 0.02 uM], [tRNA_Gly3~glycine, 0.02 uM], [tRNA_Val1~L-valine, 0.02 uM], [tRNA_Glu2~L-glutamate, 0.02 uM], [tRNA_Ser1~L-serine, 0.02 uM], [tRNA_Ile12~L-isoleucine, 0.02 uM], [tRNA_Asp1~L-aspartate, 0.02 uM], [tRNA_Thr3~L-threonine, 0.02 uM], [tRNA_Lys~L-lysine, 0.02 uM], [tRNA_Pro1~L-proline, 0.02 uM], [tRNA_Arg2~L-arginine, 0.02 uM], [tRNA_Phe~L-phenylalanine, 0.02 uM], [tRNA_Tyr2~L-tyrosine, 0.02 uM], [tRNA_Gln1~L-glutamine, 0.02 uM], [tRNA_Asn~L-asparagine, 0.02 uM], [tRNA_His~L-histidine, 0.02 uM], [tRNA_MetM~L-methionine, 0.02 uM], [tRNA_Cys~L-cysteine, 0.02 uM], [tRNA_Trp~L-tryptophan, 0.02 uM]])
   reaction ProteinSynthesis(MurD.mRNA~Ribosome_{10}~RibosomeAuxiliary + 876 GTP + 56 tRNA_Leu1~L-leucine + 52 tRNA_Ala1B~L-alanine + 40 tRNA_Gly3~glycine + 34 tRNA_Val1~L-valine + 27 tRNA_Glu2~L-glutamate + 21 tRNA_Ser1~L-serine + 14 tRNA_Ile12~L-isoleucine + 25 tRNA_Asp1~L-aspartate + 24 tRNA_Thr3~L-threonine + 15 tRNA_Lys~L-lysine + 17 tRNA_Pro1~L-proline + 22 tRNA_Arg2~L-arginine + 13 tRNA_Phe~L-phenylalanine + 9 tRNA_Tyr2~L-tyrosine + 15 tRNA_Gln1~L-glutamine + 21 tRNA_Asn~L-asparagine + 10 tRNA_His~L-histidine + 13 tRNA_MetM~L-methionine + 7 tRNA_Cys~L-cysteine + 3 tRNA_Trp~L-tryptophan -> MurD.mRNA~Ribosome_{10}~RibosomeAuxiliary + MurD + 876 GDP + 876 Pi + 56 tRNA_Leu1 + 52 tRNA_Ala1B + 40 tRNA_Gly3 + 34 tRNA_Val1 + 27 tRNA_Glu2 + 21 tRNA_Ser1 + 14 tRNA_Ile12 + 25 tRNA_Asp1 + 24 tRNA_Thr3 + 15 tRNA_Lys + 17 tRNA_Pro1 + 22 tRNA_Arg2 + 13 tRNA_Phe + 9 tRNA_Tyr2 + 15 tRNA_Gln1 + 21 tRNA_Asn + 10 tRNA_His + 13 tRNA_MetM + 7 tRNA_Cys + 3 tRNA_Trp, vc = 0.6, km = [[GTP, 0.1 mM], [tRNA_Leu1~L-leucine, 0.02 uM], [tRNA_Ala1B~L-alanine, 0.02 uM], [tRNA_Gly3~glycine, 0.02 uM], [tRNA_Val1~L-valine, 0.02 uM], [tRNA_Glu2~L-glutamate, 0.02 uM], [tRNA_Ser1~L-serine, 0.02 uM], [tRNA_Ile12~L-isoleucine, 0.02 uM], [tRNA_Asp1~L-aspartate, 0.02 uM], [tRNA_Thr3~L-threonine, 0.02 uM], [tRNA_Lys~L-lysine, 0.02 uM], [tRNA_Pro1~L-proline, 0.02 uM], [tRNA_Arg2~L-arginine, 0.02 uM], [tRNA_Phe~L-phenylalanine, 0.02 uM], [tRNA_Tyr2~L-tyrosine, 0.02 uM], [tRNA_Gln1~L-glutamine, 0.02 uM], [tRNA_Asn~L-asparagine, 0.02 uM], [tRNA_His~L-histidine, 0.02 uM], [tRNA_MetM~L-methionine, 0.02 uM], [tRNA_Cys~L-cysteine, 0.02 uM], [tRNA_Trp~L-tryptophan, 0.02 uM]])
   reaction ProteinSynthesis(MurE.mRNA~Ribosome_{10}~RibosomeAuxiliary + 990 GTP + 52 tRNA_Leu1~L-leucine + 66 tRNA_Ala1B~L-alanine + 43 tRNA_Gly3~glycine + 44 tRNA_Val1~L-valine + 29 tRNA_Glu2~L-glutamate + 21 tRNA_Ser1~L-serine + 19 tRNA_Ile12~L-isoleucine + 34 tRNA_Asp1~L-aspartate + 25 tRNA_Thr3~L-threonine + 16 tRNA_Lys~L-lysine + 17 tRNA_Pro1~L-proline + 28 tRNA_Arg2~L-arginine + 10 tRNA_Phe~L-phenylalanine + 11 tRNA_Tyr2~L-tyrosine + 16 tRNA_Gln1~L-glutamine + 17 tRNA_Asn~L-asparagine + 19 tRNA_His~L-histidine + 13 tRNA_MetM~L-methionine + 8 tRNA_Cys~L-cysteine + 7 tRNA_Trp~L-tryptophan -> MurE.mRNA~Ribosome_{10}~RibosomeAuxiliary + MurE + 990 GDP + 990 Pi + 52 tRNA_Leu1 + 66 tRNA_Ala1B + 43 tRNA_Gly3 + 44 tRNA_Val1 + 29 tRNA_Glu2 + 21 tRNA_Ser1 + 19 tRNA_Ile12 + 34 tRNA_Asp1 + 25 tRNA_Thr3 + 16 tRNA_Lys + 17 tRNA_Pro1 + 28 tRNA_Arg2 + 10 tRNA_Phe + 11 tRNA_Tyr2 + 16 tRNA_Gln1 + 17 tRNA_Asn + 19 tRNA_His + 13 tRNA_MetM + 8 tRNA_Cys + 7 tRNA_Trp, vc = 0.6, km = [[GTP, 0.1 mM], [tRNA_Leu1~L-leucine, 0.02 uM], [tRNA_Ala1B~L-alanine, 0.02 uM], [tRNA_Gly3~glycine, 0.02 uM], [tRNA_Val1~L-valine, 0.02 uM], [tRNA_Glu2~L-glutamate, 0.02 uM], [tRNA_Ser1~L-serine, 0.02 uM], [tRNA_Ile12~L-isoleucine, 0.02 uM], [tRNA_Asp1~L-aspartate, 0.02 uM], [tRNA_Thr3~L-threonine, 0.02 uM], [tRNA_Lys~L-lysine, 0.02 uM], [tRNA_Pro1~L-proline, 0.02 uM], [tRNA_Arg2~L-arginine, 0.02 uM], [tRNA_Phe~L-phenylalanine, 0.02 uM], [tRNA_Tyr2~L-tyrosine, 0.02 uM], [tRNA_Gln1~L-glutamine, 0.02 uM], [tRNA_Asn~L-asparagine, 0.02 uM], [tRNA_His~L-histidine, 0.02 uM], [tRNA_MetM~L-methionine, 0.02 uM], [tRNA_Cys~L-cysteine, 0.02 uM], [tRNA_Trp~L-tryptophan, 0.02 uM]])
   reaction ProteinSynthesis(MurG.mRNA~Ribosome_{10}~RibosomeAuxiliary + 710 GTP + 30 tRNA_Leu1~L-leucine + 54 tRNA_Ala1B~L-alanine + 37 tRNA_Gly3~glycine + 33 tRNA_Val1~L-valine + 15 tRNA_Glu2~L-glutamate + 15 tRNA_Ser1~L-serine + 18 tRNA_Ile12~L-isoleucine + 12 tRNA_Asp1~L-aspartate + 13 tRNA_Thr3~L-threonine + 15 tRNA_Lys~L-lysine + 19 tRNA_Pro1~L-proline + 21 tRNA_Arg2~L-arginine + 8 tRNA_Phe~L-phenylalanine + 5 tRNA_Tyr2~L-tyrosine + 22 tRNA_Gln1~L-glutamine + 9 tRNA_Asn~L-asparagine + 8 tRNA_His~L-histidine + 11 tRNA_MetM~L-methionine + 1 tRNA_Cys~L-cysteine + 9 tRNA_Trp~L-tryptophan -> MurG.mRNA~Ribosome_{10}~RibosomeAuxiliary + MurG + 710 GDP + 710 Pi + 30 tRNA_Leu1 + 54 tRNA_Ala1B + 37 tRNA_Gly3 + 33 tRNA_Val1 + 15 tRNA_Glu2 + 15 tRNA_Ser1 + 18 tRNA_Ile12 + 12 tRNA_Asp1 + 13 tRNA_Thr3 + 15 tRNA_Lys + 19 tRNA_Pro1 + 21 tRNA_Arg2 + 8 tRNA_Phe + 5 tRNA_Tyr2 + 22 tRNA_Gln1 + 9 tRNA_Asn + 8 tRNA_His + 11 tRNA_MetM + 1 tRNA_Cys + 9 tRNA_Trp, vc = 0.6, km = [[GTP, 0.1 mM], [tRNA_Leu1~L-leucine, 0.02 uM], [tRNA_Ala1B~L-alanine, 0.02 uM], [tRNA_Gly3~glycine, 0.02 uM], [tRNA_Val1~L-valine, 0.02 uM], [tRNA_Glu2~L-glutamate, 0.02 uM], [tRNA_Ser1~L-serine, 0.02 uM], [tRNA_Ile12~L-isoleucine, 0.02 uM], [tRNA_Asp1~L-aspartate, 0.02 uM], [tRNA_Thr3~L-threonine, 0.02 uM], [tRNA_Lys~L-lysine, 0.02 uM], [tRNA_Pro1~L-proline, 0.02 uM], [tRNA_Arg2~L-arginine, 0.02 uM], [tRNA_Phe~L-phenylalanine, 0.02 uM], [tRNA_Tyr2~L-tyrosine, 0.02 uM], [tRNA_Gln1~L-glutamine, 0.02 uM], [tRNA_Asn~L-asparagine, 0.02 uM], [tRNA_His~L-histidine, 0.02 uM], [tRNA_MetM~L-methionine, 0.02 uM], [tRNA_Cys~L-cysteine, 0.02 uM], [tRNA_Trp~L-tryptophan, 0.02 uM]])
   reaction ProteinSynthesis(MurI.mRNA~Ribosome_{10}~RibosomeAuxiliary + 570 GTP + 37 tRNA_Leu1~L-leucine + 36 tRNA_Ala1B~L-alanine + 17 tRNA_Gly3~glycine + 27 tRNA_Val1~L-valine + 23 tRNA_Glu2~L-glutamate + 11 tRNA_Ser1~L-serine + 11 tRNA_Ile12~L-isoleucine + 12 tRNA_Asp1~L-aspartate + 17 tRNA_Thr3~L-threonine + 10 tRNA_Lys~L-lysine + 19 tRNA_Pro1~L-proline + 16 tRNA_Arg2~L-arginine + 10 tRNA_Phe~L-phenylalanine + 7 tRNA_Tyr2~L-tyrosine + 7 tRNA_Gln1~L-glutamine + 6 tRNA_Asn~L-asparagine + 6 tRNA_His~L-histidine + 6 tRNA_MetM~L-methionine + 5 tRNA_Cys~L-cysteine + 2 tRNA_Trp~L-tryptophan -> MurI.mRNA~Ribosome_{10}~RibosomeAuxiliary + MurI + 570 GDP + 570 Pi + 37 tRNA_Leu1 + 36 tRNA_Ala1B + 17 tRNA_Gly3 + 27 tRNA_Val1 + 23 tRNA_Glu2 + 11 tRNA_Ser1 + 11 tRNA_Ile12 + 12 tRNA_Asp1 + 17 tRNA_Thr3 + 10 tRNA_Lys + 19 tRNA_Pro1 + 16 tRNA_Arg2 + 10 tRNA_Phe + 7 tRNA_Tyr2 + 7 tRNA_Gln1 + 6 tRNA_Asn + 6 tRNA_His + 6 tRNA_MetM + 5 tRNA_Cys + 2 tRNA_Trp, vc = 0.6, km = [[GTP, 0.1 mM], [tRNA_Leu1~L-leucine, 0.02 uM], [tRNA_Ala1B~L-alanine, 0.02 uM], [tRNA_Gly3~glycine, 0.02 uM], [tRNA_Val1~L-valine, 0.02 uM], [tRNA_Glu2~L-glutamate, 0.02 uM], [tRNA_Ser1~L-serine, 0.02 uM], [tRNA_Ile12~L-isoleucine, 0.02 uM], [tRNA_Asp1~L-aspartate, 0.02 uM], [tRNA_Thr3~L-threonine, 0.02 uM], [tRNA_Lys~L-lysine, 0.02 uM], [tRNA_Pro1~L-proline, 0.02 uM], [tRNA_Arg2~L-arginine, 0.02 uM], [tRNA_Phe~L-phenylalanine, 0.02 uM], [tRNA_Tyr2~L-tyrosine, 0.02 uM], [tRNA_Gln1~L-glutamine, 0.02 uM], [tRNA_Asn~L-asparagine, 0.02 uM], [tRNA_His~L-histidine, 0.02 uM], [tRNA_MetM~L-methionine, 0.02 uM], [tRNA_Cys~L-cysteine, 0.02 uM], [tRNA_Trp~L-tryptophan, 0.02 uM]])
   reaction ProteinSynthesis(MurJ.mRNA~Ribosome_{10}~RibosomeAuxiliary + 1022 GTP + 82 tRNA_Leu1~L-leucine + 65 tRNA_Ala1B~L-alanine + 37 tRNA_Gly3~glycine + 45 tRNA_Val1~L-valine + 7 tRNA_Glu2~L-glutamate + 35 tRNA_Ser1~L-serine + 33 tRNA_Ile12~L-isoleucine + 11 tRNA_Asp1~L-aspartate + 23 tRNA_Thr3~L-threonine + 19 tRNA_Lys~L-lysine + 24 tRNA_Pro1~L-proline + 20 tRNA_Arg2~L-arginine + 34 tRNA_Phe~L-phenylalanine + 13 tRNA_Tyr2~L-tyrosine + 14 tRNA_Gln1~L-glutamine + 12 tRNA_Asn~L-asparagine + 5 tRNA_His~L-histidine + 21 tRNA_MetM~L-methionine + 2 tRNA_Cys~L-cysteine + 9 tRNA_Trp~L-tryptophan -> MurJ.mRNA~Ribosome_{10}~RibosomeAuxiliary + MurJ + 1022 GDP + 1022 Pi + 82 tRNA_Leu1 + 65 tRNA_Ala1B + 37 tRNA_Gly3 + 45 tRNA_Val1 + 7 tRNA_Glu2 + 35 tRNA_Ser1 + 33 tRNA_Ile12 + 11 tRNA_Asp1 + 23 tRNA_Thr3 + 19 tRNA_Lys + 24 tRNA_Pro1 + 20 tRNA_Arg2 + 34 tRNA_Phe + 13 tRNA_Tyr2 + 14 tRNA_Gln1 + 12 tRNA_Asn + 5 tRNA_His + 21 tRNA_MetM + 2 tRNA_Cys + 9 tRNA_Trp, vc = 0.6, km = [[GTP, 0.1 mM], [tRNA_Leu1~L-leucine, 0.02 uM], [tRNA_Ala1B~L-alanine, 0.02 uM], [tRNA_Gly3~glycine, 0.02 uM], [tRNA_Val1~L-valine, 0.02 uM], [tRNA_Glu2~L-glutamate, 0.02 uM], [tRNA_Ser1~L-serine, 0.02 uM], [tRNA_Ile12~L-isoleucine, 0.02 uM], [tRNA_Asp1~L-aspartate, 0.02 uM], [tRNA_Thr3~L-threonine, 0.02 uM], [tRNA_Lys~L-lysine, 0.02 uM], [tRNA_Pro1~L-proline, 0.02 uM], [tRNA_Arg2~L-arginine, 0.02 uM], [tRNA_Phe~L-phenylalanine, 0.02 uM], [tRNA_Tyr2~L-tyrosine, 0.02 uM], [tRNA_Gln1~L-glutamine, 0.02 uM], [tRNA_Asn~L-asparagine, 0.02 uM], [tRNA_His~L-histidine, 0.02 uM], [tRNA_MetM~L-methionine, 0.02 uM], [tRNA_Cys~L-cysteine, 0.02 uM], [tRNA_Trp~L-tryptophan, 0.02 uM]])
   reaction ProteinSynthesis(MurP.mRNA~Ribosome_{10}~RibosomeAuxiliary + 948 GTP + 65 tRNA_Leu1~L-leucine + 59 tRNA_Ala1B~L-alanine + 58 tRNA_Gly3~glycine + 33 tRNA_Val1~L-valine + 9 tRNA_Glu2~L-glutamate + 20 tRNA_Ser1~L-serine + 34 tRNA_Ile12~L-isoleucine + 13 tRNA_Asp1~L-aspartate + 24 tRNA_Thr3~L-threonine + 12 tRNA_Lys~L-lysine + 25 tRNA_Pro1~L-proline + 14 tRNA_Arg2~L-arginine + 29 tRNA_Phe~L-phenylalanine + 9 tRNA_Tyr2~L-tyrosine + 16 tRNA_Gln1~L-glutamine + 16 tRNA_Asn~L-asparagine + 7 tRNA_His~L-histidine + 17 tRNA_MetM~L-methionine + 7 tRNA_Cys~L-cysteine + 7 tRNA_Trp~L-tryptophan -> MurP.mRNA~Ribosome_{10}~RibosomeAuxiliary + MurP + 948 GDP + 948 Pi + 65 tRNA_Leu1 + 59 tRNA_Ala1B + 58 tRNA_Gly3 + 33 tRNA_Val1 + 9 tRNA_Glu2 + 20 tRNA_Ser1 + 34 tRNA_Ile12 + 13 tRNA_Asp1 + 24 tRNA_Thr3 + 12 tRNA_Lys + 25 tRNA_Pro1 + 14 tRNA_Arg2 + 29 tRNA_Phe + 9 tRNA_Tyr2 + 16 tRNA_Gln1 + 16 tRNA_Asn + 7 tRNA_His + 17 tRNA_MetM + 7 tRNA_Cys + 7 tRNA_Trp, vc = 0.6, km = [[GTP, 0.1 mM], [tRNA_Leu1~L-leucine, 0.02 uM], [tRNA_Ala1B~L-alanine, 0.02 uM], [tRNA_Gly3~glycine, 0.02 uM], [tRNA_Val1~L-valine, 0.02 uM], [tRNA_Glu2~L-glutamate, 0.02 uM], [tRNA_Ser1~L-serine, 0.02 uM], [tRNA_Ile12~L-isoleucine, 0.02 uM], [tRNA_Asp1~L-aspartate, 0.02 uM], [tRNA_Thr3~L-threonine, 0.02 uM], [tRNA_Lys~L-lysine, 0.02 uM], [tRNA_Pro1~L-proline, 0.02 uM], [tRNA_Arg2~L-arginine, 0.02 uM], [tRNA_Phe~L-phenylalanine, 0.02 uM], [tRNA_Tyr2~L-tyrosine, 0.02 uM], [tRNA_Gln1~L-glutamine, 0.02 uM], [tRNA_Asn~L-asparagine, 0.02 uM], [tRNA_His~L-histidine, 0.02 uM], [tRNA_MetM~L-methionine, 0.02 uM], [tRNA_Cys~L-cysteine, 0.02 uM], [tRNA_Trp~L-tryptophan, 0.02 uM]])
   reaction ProteinSynthesis(MurQ.mRNA~Ribosome_{10}~RibosomeAuxiliary + 596 GTP + 24 tRNA_Leu1~L-leucine + 35 tRNA_Ala1B~L-alanine + 31 tRNA_Gly3~glycine + 31 tRNA_Val1~L-valine + 20 tRNA_Glu2~L-glutamate + 16 tRNA_Ser1~L-serine + 22 tRNA_Ile12~L-isoleucine + 13 tRNA_Asp1~L-aspartate + 18 tRNA_Thr3~L-threonine + 15 tRNA_Lys~L-lysine + 8 tRNA_Pro1~L-proline + 14 tRNA_Arg2~L-arginine + 4 tRNA_Phe~L-phenylalanine + 5 tRNA_Tyr2~L-tyrosine + 10 tRNA_Gln1~L-glutamine + 13 tRNA_Asn~L-asparagine + 4 tRNA_His~L-histidine + 8 tRNA_MetM~L-methionine + 7 tRNA_Cys~L-cysteine -> MurQ.mRNA~Ribosome_{10}~RibosomeAuxiliary + MurQ + 596 GDP + 596 Pi + 24 tRNA_Leu1 + 35 tRNA_Ala1B + 31 tRNA_Gly3 + 31 tRNA_Val1 + 20 tRNA_Glu2 + 16 tRNA_Ser1 + 22 tRNA_Ile12 + 13 tRNA_Asp1 + 18 tRNA_Thr3 + 15 tRNA_Lys + 8 tRNA_Pro1 + 14 tRNA_Arg2 + 4 tRNA_Phe + 5 tRNA_Tyr2 + 10 tRNA_Gln1 + 13 tRNA_Asn + 4 tRNA_His + 8 tRNA_MetM + 7 tRNA_Cys, vc = 0.6, km = [[GTP, 0.1 mM], [tRNA_Leu1~L-leucine, 0.02 uM], [tRNA_Ala1B~L-alanine, 0.02 uM], [tRNA_Gly3~glycine, 0.02 uM], [tRNA_Val1~L-valine, 0.02 uM], [tRNA_Glu2~L-glutamate, 0.02 uM], [tRNA_Ser1~L-serine, 0.02 uM], [tRNA_Ile12~L-isoleucine, 0.02 uM], [tRNA_Asp1~L-aspartate, 0.02 uM], [tRNA_Thr3~L-threonine, 0.02 uM], [tRNA_Lys~L-lysine, 0.02 uM], [tRNA_Pro1~L-proline, 0.02 uM], [tRNA_Arg2~L-arginine, 0.02 uM], [tRNA_Phe~L-phenylalanine, 0.02 uM], [tRNA_Tyr2~L-tyrosine, 0.02 uM], [tRNA_Gln1~L-glutamine, 0.02 uM], [tRNA_Asn~L-asparagine, 0.02 uM], [tRNA_His~L-histidine, 0.02 uM], [tRNA_MetM~L-methionine, 0.02 uM], [tRNA_Cys~L-cysteine, 0.02 uM]])
   reaction ProteinSynthesis(MurR.mRNA~Ribosome_{10}~RibosomeAuxiliary + 570 GTP + 34 tRNA_Leu1~L-leucine + 28 tRNA_Ala1B~L-alanine + 15 tRNA_Gly3~glycine + 17 tRNA_Val1~L-valine + 19 tRNA_Glu2~L-glutamate + 33 tRNA_Ser1~L-serine + 19 tRNA_Ile12~L-isoleucine + 11 tRNA_Asp1~L-aspartate + 20 tRNA_Thr3~L-threonine + 19 tRNA_Lys~L-lysine + 2 tRNA_Pro1~L-proline + 15 tRNA_Arg2~L-arginine + 8 tRNA_Phe~L-phenylalanine + 5 tRNA_Tyr2~L-tyrosine + 19 tRNA_Gln1~L-glutamine + 7 tRNA_Asn~L-asparagine + 4 tRNA_His~L-histidine + 6 tRNA_MetM~L-methionine + 3 tRNA_Cys~L-cysteine + 1 tRNA_Trp~L-tryptophan -> MurR.mRNA~Ribosome_{10}~RibosomeAuxiliary + MurR + 570 GDP + 570 Pi + 34 tRNA_Leu1 + 28 tRNA_Ala1B + 15 tRNA_Gly3 + 17 tRNA_Val1 + 19 tRNA_Glu2 + 33 tRNA_Ser1 + 19 tRNA_Ile12 + 11 tRNA_Asp1 + 20 tRNA_Thr3 + 19 tRNA_Lys + 2 tRNA_Pro1 + 15 tRNA_Arg2 + 8 tRNA_Phe + 5 tRNA_Tyr2 + 19 tRNA_Gln1 + 7 tRNA_Asn + 4 tRNA_His + 6 tRNA_MetM + 3 tRNA_Cys + 1 tRNA_Trp, vc = 0.6, km = [[GTP, 0.1 mM], [tRNA_Leu1~L-leucine, 0.02 uM], [tRNA_Ala1B~L-alanine, 0.02 uM], [tRNA_Gly3~glycine, 0.02 uM], [tRNA_Val1~L-valine, 0.02 uM], [tRNA_Glu2~L-glutamate, 0.02 uM], [tRNA_Ser1~L-serine, 0.02 uM], [tRNA_Ile12~L-isoleucine, 0.02 uM], [tRNA_Asp1~L-aspartate, 0.02 uM], [tRNA_Thr3~L-threonine, 0.02 uM], [tRNA_Lys~L-lysine, 0.02 uM], [tRNA_Pro1~L-proline, 0.02 uM], [tRNA_Arg2~L-arginine, 0.02 uM], [tRNA_Phe~L-phenylalanine, 0.02 uM], [tRNA_Tyr2~L-tyrosine, 0.02 uM], [tRNA_Gln1~L-glutamine, 0.02 uM], [tRNA_Asn~L-asparagine, 0.02 uM], [tRNA_His~L-histidine, 0.02 uM], [tRNA_MetM~L-methionine, 0.02 uM], [tRNA_Cys~L-cysteine, 0.02 uM], [tRNA_Trp~L-tryptophan, 0.02 uM]])
   reaction ProteinSynthesis(MutH.mRNA~Ribosome_{10}~RibosomeAuxiliary + 458 GTP + 34 tRNA_Leu1~L-leucine + 19 tRNA_Ala1B~L-alanine + 18 tRNA_Gly3~glycine + 14 tRNA_Val1~L-valine + 22 tRNA_Glu2~L-glutamate + 12 tRNA_Ser1~L-serine + 11 tRNA_Ile12~L-isoleucine + 6 tRNA_Asp1~L-aspartate + 13 tRNA_Thr3~L-threonine + 10 tRNA_Lys~L-lysine + 15 tRNA_Pro1~L-proline + 17 tRNA_Arg2~L-arginine + 5 tRNA_Phe~L-phenylalanine + 3 tRNA_Tyr2~L-tyrosine + 11 tRNA_Gln1~L-glutamine + 5 tRNA_Asn~L-asparagine + 4 tRNA_His~L-histidine + 3 tRNA_MetM~L-methionine + 1 tRNA_Cys~L-cysteine + 6 tRNA_Trp~L-tryptophan -> MutH.mRNA~Ribosome_{10}~RibosomeAuxiliary + MutH + 458 GDP + 458 Pi + 34 tRNA_Leu1 + 19 tRNA_Ala1B + 18 tRNA_Gly3 + 14 tRNA_Val1 + 22 tRNA_Glu2 + 12 tRNA_Ser1 + 11 tRNA_Ile12 + 6 tRNA_Asp1 + 13 tRNA_Thr3 + 10 tRNA_Lys + 15 tRNA_Pro1 + 17 tRNA_Arg2 + 5 tRNA_Phe + 3 tRNA_Tyr2 + 11 tRNA_Gln1 + 5 tRNA_Asn + 4 tRNA_His + 3 tRNA_MetM + 1 tRNA_Cys + 6 tRNA_Trp, vc = 0.6, km = [[GTP, 0.1 mM], [tRNA_Leu1~L-leucine, 0.02 uM], [tRNA_Ala1B~L-alanine, 0.02 uM], [tRNA_Gly3~glycine, 0.02 uM], [tRNA_Val1~L-valine, 0.02 uM], [tRNA_Glu2~L-glutamate, 0.02 uM], [tRNA_Ser1~L-serine, 0.02 uM], [tRNA_Ile12~L-isoleucine, 0.02 uM], [tRNA_Asp1~L-aspartate, 0.02 uM], [tRNA_Thr3~L-threonine, 0.02 uM], [tRNA_Lys~L-lysine, 0.02 uM], [tRNA_Pro1~L-proline, 0.02 uM], [tRNA_Arg2~L-arginine, 0.02 uM], [tRNA_Phe~L-phenylalanine, 0.02 uM], [tRNA_Tyr2~L-tyrosine, 0.02 uM], [tRNA_Gln1~L-glutamine, 0.02 uM], [tRNA_Asn~L-asparagine, 0.02 uM], [tRNA_His~L-histidine, 0.02 uM], [tRNA_MetM~L-methionine, 0.02 uM], [tRNA_Cys~L-cysteine, 0.02 uM], [tRNA_Trp~L-tryptophan, 0.02 uM]])
   reaction ProteinSynthesis(MutL.mRNA~Ribosome_{10}~RibosomeAuxiliary + 1230 GTP + 70 tRNA_Leu1~L-leucine + 75 tRNA_Ala1B~L-alanine + 32 tRNA_Gly3~glycine + 38 tRNA_Val1~L-valine + 43 tRNA_Glu2~L-glutamate + 29 tRNA_Ser1~L-serine + 38 tRNA_Ile12~L-isoleucine + 28 tRNA_Asp1~L-aspartate + 24 tRNA_Thr3~L-threonine + 22 tRNA_Lys~L-lysine + 46 tRNA_Pro1~L-proline + 43 tRNA_Arg2~L-arginine + 13 tRNA_Phe~L-phenylalanine + 11 tRNA_Tyr2~L-tyrosine + 45 tRNA_Gln1~L-glutamine + 20 tRNA_Asn~L-asparagine + 17 tRNA_His~L-histidine + 7 tRNA_MetM~L-methionine + 7 tRNA_Cys~L-cysteine + 7 tRNA_Trp~L-tryptophan -> MutL.mRNA~Ribosome_{10}~RibosomeAuxiliary + MutL + 1230 GDP + 1230 Pi + 70 tRNA_Leu1 + 75 tRNA_Ala1B + 32 tRNA_Gly3 + 38 tRNA_Val1 + 43 tRNA_Glu2 + 29 tRNA_Ser1 + 38 tRNA_Ile12 + 28 tRNA_Asp1 + 24 tRNA_Thr3 + 22 tRNA_Lys + 46 tRNA_Pro1 + 43 tRNA_Arg2 + 13 tRNA_Phe + 11 tRNA_Tyr2 + 45 tRNA_Gln1 + 20 tRNA_Asn + 17 tRNA_His + 7 tRNA_MetM + 7 tRNA_Cys + 7 tRNA_Trp, vc = 0.6, km = [[GTP, 0.1 mM], [tRNA_Leu1~L-leucine, 0.02 uM], [tRNA_Ala1B~L-alanine, 0.02 uM], [tRNA_Gly3~glycine, 0.02 uM], [tRNA_Val1~L-valine, 0.02 uM], [tRNA_Glu2~L-glutamate, 0.02 uM], [tRNA_Ser1~L-serine, 0.02 uM], [tRNA_Ile12~L-isoleucine, 0.02 uM], [tRNA_Asp1~L-aspartate, 0.02 uM], [tRNA_Thr3~L-threonine, 0.02 uM], [tRNA_Lys~L-lysine, 0.02 uM], [tRNA_Pro1~L-proline, 0.02 uM], [tRNA_Arg2~L-arginine, 0.02 uM], [tRNA_Phe~L-phenylalanine, 0.02 uM], [tRNA_Tyr2~L-tyrosine, 0.02 uM], [tRNA_Gln1~L-glutamine, 0.02 uM], [tRNA_Asn~L-asparagine, 0.02 uM], [tRNA_His~L-histidine, 0.02 uM], [tRNA_MetM~L-methionine, 0.02 uM], [tRNA_Cys~L-cysteine, 0.02 uM], [tRNA_Trp~L-tryptophan, 0.02 uM]])
   reaction ProteinSynthesis(MutM.mRNA~Ribosome_{10}~RibosomeAuxiliary + 538 GTP + 35 tRNA_Leu1~L-leucine + 17 tRNA_Ala1B~L-alanine + 21 tRNA_Gly3~glycine + 19 tRNA_Val1~L-valine + 21 tRNA_Glu2~L-glutamate + 15 tRNA_Ser1~L-serine + 13 tRNA_Ile12~L-isoleucine + 10 tRNA_Asp1~L-aspartate + 11 tRNA_Thr3~L-threonine + 16 tRNA_Lys~L-lysine + 17 tRNA_Pro1~L-proline + 19 tRNA_Arg2~L-arginine + 6 tRNA_Phe~L-phenylalanine + 8 tRNA_Tyr2~L-tyrosine + 10 tRNA_Gln1~L-glutamine + 6 tRNA_Asn~L-asparagine + 10 tRNA_His~L-histidine + 4 tRNA_MetM~L-methionine + 6 tRNA_Cys~L-cysteine + 5 tRNA_Trp~L-tryptophan -> MutM.mRNA~Ribosome_{10}~RibosomeAuxiliary + MutM + 538 GDP + 538 Pi + 35 tRNA_Leu1 + 17 tRNA_Ala1B + 21 tRNA_Gly3 + 19 tRNA_Val1 + 21 tRNA_Glu2 + 15 tRNA_Ser1 + 13 tRNA_Ile12 + 10 tRNA_Asp1 + 11 tRNA_Thr3 + 16 tRNA_Lys + 17 tRNA_Pro1 + 19 tRNA_Arg2 + 6 tRNA_Phe + 8 tRNA_Tyr2 + 10 tRNA_Gln1 + 6 tRNA_Asn + 10 tRNA_His + 4 tRNA_MetM + 6 tRNA_Cys + 5 tRNA_Trp, vc = 0.6, km = [[GTP, 0.1 mM], [tRNA_Leu1~L-leucine, 0.02 uM], [tRNA_Ala1B~L-alanine, 0.02 uM], [tRNA_Gly3~glycine, 0.02 uM], [tRNA_Val1~L-valine, 0.02 uM], [tRNA_Glu2~L-glutamate, 0.02 uM], [tRNA_Ser1~L-serine, 0.02 uM], [tRNA_Ile12~L-isoleucine, 0.02 uM], [tRNA_Asp1~L-aspartate, 0.02 uM], [tRNA_Thr3~L-threonine, 0.02 uM], [tRNA_Lys~L-lysine, 0.02 uM], [tRNA_Pro1~L-proline, 0.02 uM], [tRNA_Arg2~L-arginine, 0.02 uM], [tRNA_Phe~L-phenylalanine, 0.02 uM], [tRNA_Tyr2~L-tyrosine, 0.02 uM], [tRNA_Gln1~L-glutamine, 0.02 uM], [tRNA_Asn~L-asparagine, 0.02 uM], [tRNA_His~L-histidine, 0.02 uM], [tRNA_MetM~L-methionine, 0.02 uM], [tRNA_Cys~L-cysteine, 0.02 uM], [tRNA_Trp~L-tryptophan, 0.02 uM]])
   reaction ProteinSynthesis(MutS.mRNA~Ribosome_{10}~RibosomeAuxiliary + 1706 GTP + 108 tRNA_Leu1~L-leucine + 91 tRNA_Ala1B~L-alanine + 52 tRNA_Gly3~glycine + 44 tRNA_Val1~L-valine + 70 tRNA_Glu2~L-glutamate + 41 tRNA_Ser1~L-serine + 46 tRNA_Ile12~L-isoleucine + 45 tRNA_Asp1~L-aspartate + 52 tRNA_Thr3~L-threonine + 28 tRNA_Lys~L-lysine + 40 tRNA_Pro1~L-proline + 66 tRNA_Arg2~L-arginine + 22 tRNA_Phe~L-phenylalanine + 27 tRNA_Tyr2~L-tyrosine + 42 tRNA_Gln1~L-glutamine + 27 tRNA_Asn~L-asparagine + 15 tRNA_His~L-histidine + 25 tRNA_MetM~L-methionine + 6 tRNA_Cys~L-cysteine + 6 tRNA_Trp~L-tryptophan -> MutS.mRNA~Ribosome_{10}~RibosomeAuxiliary + MutS + 1706 GDP + 1706 Pi + 108 tRNA_Leu1 + 91 tRNA_Ala1B + 52 tRNA_Gly3 + 44 tRNA_Val1 + 70 tRNA_Glu2 + 41 tRNA_Ser1 + 46 tRNA_Ile12 + 45 tRNA_Asp1 + 52 tRNA_Thr3 + 28 tRNA_Lys + 40 tRNA_Pro1 + 66 tRNA_Arg2 + 22 tRNA_Phe + 27 tRNA_Tyr2 + 42 tRNA_Gln1 + 27 tRNA_Asn + 15 tRNA_His + 25 tRNA_MetM + 6 tRNA_Cys + 6 tRNA_Trp, vc = 0.6, km = [[GTP, 0.1 mM], [tRNA_Leu1~L-leucine, 0.02 uM], [tRNA_Ala1B~L-alanine, 0.02 uM], [tRNA_Gly3~glycine, 0.02 uM], [tRNA_Val1~L-valine, 0.02 uM], [tRNA_Glu2~L-glutamate, 0.02 uM], [tRNA_Ser1~L-serine, 0.02 uM], [tRNA_Ile12~L-isoleucine, 0.02 uM], [tRNA_Asp1~L-aspartate, 0.02 uM], [tRNA_Thr3~L-threonine, 0.02 uM], [tRNA_Lys~L-lysine, 0.02 uM], [tRNA_Pro1~L-proline, 0.02 uM], [tRNA_Arg2~L-arginine, 0.02 uM], [tRNA_Phe~L-phenylalanine, 0.02 uM], [tRNA_Tyr2~L-tyrosine, 0.02 uM], [tRNA_Gln1~L-glutamine, 0.02 uM], [tRNA_Asn~L-asparagine, 0.02 uM], [tRNA_His~L-histidine, 0.02 uM], [tRNA_MetM~L-methionine, 0.02 uM], [tRNA_Cys~L-cysteine, 0.02 uM], [tRNA_Trp~L-tryptophan, 0.02 uM]])
   reaction ProteinSynthesis(MutT.mRNA~Ribosome_{10}~RibosomeAuxiliary + 258 GTP + 11 tRNA_Leu1~L-leucine + 9 tRNA_Ala1B~L-alanine + 10 tRNA_Gly3~glycine + 7 tRNA_Val1~L-valine + 18 tRNA_Glu2~L-glutamate + 2 tRNA_Ser1~L-serine + 9 tRNA_Ile12~L-isoleucine + 4 tRNA_Asp1~L-aspartate + 4 tRNA_Thr3~L-threonine + 8 tRNA_Lys~L-lysine + 9 tRNA_Pro1~L-proline + 7 tRNA_Arg2~L-arginine + 7 tRNA_Phe~L-phenylalanine + 1 tRNA_Tyr2~L-tyrosine + 5 tRNA_Gln1~L-glutamine + 6 tRNA_Asn~L-asparagine + 3 tRNA_His~L-histidine + 4 tRNA_MetM~L-methionine + 5 tRNA_Trp~L-tryptophan -> MutT.mRNA~Ribosome_{10}~RibosomeAuxiliary + MutT + 258 GDP + 258 Pi + 11 tRNA_Leu1 + 9 tRNA_Ala1B + 10 tRNA_Gly3 + 7 tRNA_Val1 + 18 tRNA_Glu2 + 2 tRNA_Ser1 + 9 tRNA_Ile12 + 4 tRNA_Asp1 + 4 tRNA_Thr3 + 8 tRNA_Lys + 9 tRNA_Pro1 + 7 tRNA_Arg2 + 7 tRNA_Phe + 1 tRNA_Tyr2 + 5 tRNA_Gln1 + 6 tRNA_Asn + 3 tRNA_His + 4 tRNA_MetM + 5 tRNA_Trp, vc = 0.6, km = [[GTP, 0.1 mM], [tRNA_Leu1~L-leucine, 0.02 uM], [tRNA_Ala1B~L-alanine, 0.02 uM], [tRNA_Gly3~glycine, 0.02 uM], [tRNA_Val1~L-valine, 0.02 uM], [tRNA_Glu2~L-glutamate, 0.02 uM], [tRNA_Ser1~L-serine, 0.02 uM], [tRNA_Ile12~L-isoleucine, 0.02 uM], [tRNA_Asp1~L-aspartate, 0.02 uM], [tRNA_Thr3~L-threonine, 0.02 uM], [tRNA_Lys~L-lysine, 0.02 uM], [tRNA_Pro1~L-proline, 0.02 uM], [tRNA_Arg2~L-arginine, 0.02 uM], [tRNA_Phe~L-phenylalanine, 0.02 uM], [tRNA_Tyr2~L-tyrosine, 0.02 uM], [tRNA_Gln1~L-glutamine, 0.02 uM], [tRNA_Asn~L-asparagine, 0.02 uM], [tRNA_His~L-histidine, 0.02 uM], [tRNA_MetM~L-methionine, 0.02 uM], [tRNA_Trp~L-tryptophan, 0.02 uM]])
   reaction ProteinSynthesis(MutY.mRNA~Ribosome_{10}~RibosomeAuxiliary + 700 GTP + 43 tRNA_Leu1~L-leucine + 35 tRNA_Ala1B~L-alanine + 24 tRNA_Gly3~glycine + 23 tRNA_Val1~L-valine + 17 tRNA_Glu2~L-glutamate + 18 tRNA_Ser1~L-serine + 8 tRNA_Ile12~L-isoleucine + 12 tRNA_Asp1~L-aspartate + 19 tRNA_Thr3~L-threonine + 16 tRNA_Lys~L-lysine + 24 tRNA_Pro1~L-proline + 17 tRNA_Arg2~L-arginine + 15 tRNA_Phe~L-phenylalanine + 11 tRNA_Tyr2~L-tyrosine + 23 tRNA_Gln1~L-glutamine + 11 tRNA_Asn~L-asparagine + 8 tRNA_His~L-histidine + 8 tRNA_MetM~L-methionine + 7 tRNA_Cys~L-cysteine + 11 tRNA_Trp~L-tryptophan -> MutY.mRNA~Ribosome_{10}~RibosomeAuxiliary + MutY + 700 GDP + 700 Pi + 43 tRNA_Leu1 + 35 tRNA_Ala1B + 24 tRNA_Gly3 + 23 tRNA_Val1 + 17 tRNA_Glu2 + 18 tRNA_Ser1 + 8 tRNA_Ile12 + 12 tRNA_Asp1 + 19 tRNA_Thr3 + 16 tRNA_Lys + 24 tRNA_Pro1 + 17 tRNA_Arg2 + 15 tRNA_Phe + 11 tRNA_Tyr2 + 23 tRNA_Gln1 + 11 tRNA_Asn + 8 tRNA_His + 8 tRNA_MetM + 7 tRNA_Cys + 11 tRNA_Trp, vc = 0.6, km = [[GTP, 0.1 mM], [tRNA_Leu1~L-leucine, 0.02 uM], [tRNA_Ala1B~L-alanine, 0.02 uM], [tRNA_Gly3~glycine, 0.02 uM], [tRNA_Val1~L-valine, 0.02 uM], [tRNA_Glu2~L-glutamate, 0.02 uM], [tRNA_Ser1~L-serine, 0.02 uM], [tRNA_Ile12~L-isoleucine, 0.02 uM], [tRNA_Asp1~L-aspartate, 0.02 uM], [tRNA_Thr3~L-threonine, 0.02 uM], [tRNA_Lys~L-lysine, 0.02 uM], [tRNA_Pro1~L-proline, 0.02 uM], [tRNA_Arg2~L-arginine, 0.02 uM], [tRNA_Phe~L-phenylalanine, 0.02 uM], [tRNA_Tyr2~L-tyrosine, 0.02 uM], [tRNA_Gln1~L-glutamine, 0.02 uM], [tRNA_Asn~L-asparagine, 0.02 uM], [tRNA_His~L-histidine, 0.02 uM], [tRNA_MetM~L-methionine, 0.02 uM], [tRNA_Cys~L-cysteine, 0.02 uM], [tRNA_Trp~L-tryptophan, 0.02 uM]])
   reaction ProteinSynthesis(MzrA.mRNA~Ribosome_{10}~RibosomeAuxiliary + 254 GTP + 16 tRNA_Leu1~L-leucine + 13 tRNA_Ala1B~L-alanine + 7 tRNA_Gly3~glycine + 5 tRNA_Val1~L-valine + 1 tRNA_Glu2~L-glutamate + 11 tRNA_Ser1~L-serine + 8 tRNA_Ile12~L-isoleucine + 8 tRNA_Asp1~L-aspartate + 9 tRNA_Thr3~L-threonine + 3 tRNA_Lys~L-lysine + 5 tRNA_Pro1~L-proline + 8 tRNA_Arg2~L-arginine + 4 tRNA_Phe~L-phenylalanine + 1 tRNA_Tyr2~L-tyrosine + 10 tRNA_Gln1~L-glutamine + 4 tRNA_Asn~L-asparagine + 6 tRNA_His~L-histidine + 4 tRNA_MetM~L-methionine + 4 tRNA_Trp~L-tryptophan -> MzrA.mRNA~Ribosome_{10}~RibosomeAuxiliary + MzrA + 254 GDP + 254 Pi + 16 tRNA_Leu1 + 13 tRNA_Ala1B + 7 tRNA_Gly3 + 5 tRNA_Val1 + 1 tRNA_Glu2 + 11 tRNA_Ser1 + 8 tRNA_Ile12 + 8 tRNA_Asp1 + 9 tRNA_Thr3 + 3 tRNA_Lys + 5 tRNA_Pro1 + 8 tRNA_Arg2 + 4 tRNA_Phe + 1 tRNA_Tyr2 + 10 tRNA_Gln1 + 4 tRNA_Asn + 6 tRNA_His + 4 tRNA_MetM + 4 tRNA_Trp, vc = 0.6, km = [[GTP, 0.1 mM], [tRNA_Leu1~L-leucine, 0.02 uM], [tRNA_Ala1B~L-alanine, 0.02 uM], [tRNA_Gly3~glycine, 0.02 uM], [tRNA_Val1~L-valine, 0.02 uM], [tRNA_Glu2~L-glutamate, 0.02 uM], [tRNA_Ser1~L-serine, 0.02 uM], [tRNA_Ile12~L-isoleucine, 0.02 uM], [tRNA_Asp1~L-aspartate, 0.02 uM], [tRNA_Thr3~L-threonine, 0.02 uM], [tRNA_Lys~L-lysine, 0.02 uM], [tRNA_Pro1~L-proline, 0.02 uM], [tRNA_Arg2~L-arginine, 0.02 uM], [tRNA_Phe~L-phenylalanine, 0.02 uM], [tRNA_Tyr2~L-tyrosine, 0.02 uM], [tRNA_Gln1~L-glutamine, 0.02 uM], [tRNA_Asn~L-asparagine, 0.02 uM], [tRNA_His~L-histidine, 0.02 uM], [tRNA_MetM~L-methionine, 0.02 uM], [tRNA_Trp~L-tryptophan, 0.02 uM]])
   reaction ProteinSynthesis(NDH1.mRNA~Ribosome_{10}~RibosomeAuxiliary + 600 GTP + 27 tRNA_Leu1~L-leucine + 27 tRNA_Ala1B~L-alanine + 25 tRNA_Gly3~glycine + 23 tRNA_Val1~L-valine + 20 tRNA_Glu2~L-glutamate + 19 tRNA_Ser1~L-serine + 17 tRNA_Ile12~L-isoleucine + 17 tRNA_Asp1~L-aspartate + 16 tRNA_Thr3~L-threonine + 15 tRNA_Lys~L-lysine + 14 tRNA_Pro1~L-proline + 14 tRNA_Arg2~L-arginine + 13 tRNA_Phe~L-phenylalanine + 10 tRNA_Tyr2~L-tyrosine + 10 tRNA_Gln1~L-glutamine + 10 tRNA_Asn~L-asparagine + 8 tRNA_His~L-histidine + 7 tRNA_MetM~L-methionine + 4 tRNA_Cys~L-cysteine + 4 tRNA_Trp~L-tryptophan -> NDH1.mRNA~Ribosome_{10}~RibosomeAuxiliary + NDH1 + 600 GDP + 600 Pi + 27 tRNA_Leu1 + 27 tRNA_Ala1B + 25 tRNA_Gly3 + 23 tRNA_Val1 + 20 tRNA_Glu2 + 19 tRNA_Ser1 + 17 tRNA_Ile12 + 17 tRNA_Asp1 + 16 tRNA_Thr3 + 15 tRNA_Lys + 14 tRNA_Pro1 + 14 tRNA_Arg2 + 13 tRNA_Phe + 10 tRNA_Tyr2 + 10 tRNA_Gln1 + 10 tRNA_Asn + 8 tRNA_His + 7 tRNA_MetM + 4 tRNA_Cys + 4 tRNA_Trp, vc = 0.6, km = [[GTP, 0.1 mM], [tRNA_Leu1~L-leucine, 0.02 uM], [tRNA_Ala1B~L-alanine, 0.02 uM], [tRNA_Gly3~glycine, 0.02 uM], [tRNA_Val1~L-valine, 0.02 uM], [tRNA_Glu2~L-glutamate, 0.02 uM], [tRNA_Ser1~L-serine, 0.02 uM], [tRNA_Ile12~L-isoleucine, 0.02 uM], [tRNA_Asp1~L-aspartate, 0.02 uM], [tRNA_Thr3~L-threonine, 0.02 uM], [tRNA_Lys~L-lysine, 0.02 uM], [tRNA_Pro1~L-proline, 0.02 uM], [tRNA_Arg2~L-arginine, 0.02 uM], [tRNA_Phe~L-phenylalanine, 0.02 uM], [tRNA_Tyr2~L-tyrosine, 0.02 uM], [tRNA_Gln1~L-glutamine, 0.02 uM], [tRNA_Asn~L-asparagine, 0.02 uM], [tRNA_His~L-histidine, 0.02 uM], [tRNA_MetM~L-methionine, 0.02 uM], [tRNA_Cys~L-cysteine, 0.02 uM], [tRNA_Trp~L-tryptophan, 0.02 uM]])
   reaction ProteinSynthesis(Nac.mRNA~Ribosome_{10}~RibosomeAuxiliary + 610 GTP + 38 tRNA_Leu1~L-leucine + 37 tRNA_Ala1B~L-alanine + 17 tRNA_Gly3~glycine + 26 tRNA_Val1~L-valine + 16 tRNA_Glu2~L-glutamate + 28 tRNA_Ser1~L-serine + 20 tRNA_Ile12~L-isoleucine + 8 tRNA_Asp1~L-aspartate + 14 tRNA_Thr3~L-threonine + 9 tRNA_Lys~L-lysine + 13 tRNA_Pro1~L-proline + 15 tRNA_Arg2~L-arginine + 7 tRNA_Phe~L-phenylalanine + 5 tRNA_Tyr2~L-tyrosine + 21 tRNA_Gln1~L-glutamine + 11 tRNA_Asn~L-asparagine + 6 tRNA_His~L-histidine + 9 tRNA_MetM~L-methionine + 3 tRNA_Cys~L-cysteine + 2 tRNA_Trp~L-tryptophan -> Nac.mRNA~Ribosome_{10}~RibosomeAuxiliary + Nac + 610 GDP + 610 Pi + 38 tRNA_Leu1 + 37 tRNA_Ala1B + 17 tRNA_Gly3 + 26 tRNA_Val1 + 16 tRNA_Glu2 + 28 tRNA_Ser1 + 20 tRNA_Ile12 + 8 tRNA_Asp1 + 14 tRNA_Thr3 + 9 tRNA_Lys + 13 tRNA_Pro1 + 15 tRNA_Arg2 + 7 tRNA_Phe + 5 tRNA_Tyr2 + 21 tRNA_Gln1 + 11 tRNA_Asn + 6 tRNA_His + 9 tRNA_MetM + 3 tRNA_Cys + 2 tRNA_Trp, vc = 0.6, km = [[GTP, 0.1 mM], [tRNA_Leu1~L-leucine, 0.02 uM], [tRNA_Ala1B~L-alanine, 0.02 uM], [tRNA_Gly3~glycine, 0.02 uM], [tRNA_Val1~L-valine, 0.02 uM], [tRNA_Glu2~L-glutamate, 0.02 uM], [tRNA_Ser1~L-serine, 0.02 uM], [tRNA_Ile12~L-isoleucine, 0.02 uM], [tRNA_Asp1~L-aspartate, 0.02 uM], [tRNA_Thr3~L-threonine, 0.02 uM], [tRNA_Lys~L-lysine, 0.02 uM], [tRNA_Pro1~L-proline, 0.02 uM], [tRNA_Arg2~L-arginine, 0.02 uM], [tRNA_Phe~L-phenylalanine, 0.02 uM], [tRNA_Tyr2~L-tyrosine, 0.02 uM], [tRNA_Gln1~L-glutamine, 0.02 uM], [tRNA_Asn~L-asparagine, 0.02 uM], [tRNA_His~L-histidine, 0.02 uM], [tRNA_MetM~L-methionine, 0.02 uM], [tRNA_Cys~L-cysteine, 0.02 uM], [tRNA_Trp~L-tryptophan, 0.02 uM]])
   reaction ProteinSynthesis(NadA.mRNA~Ribosome_{10}~RibosomeAuxiliary + 694 GTP + 32 tRNA_Leu1~L-leucine + 43 tRNA_Ala1B~L-alanine + 18 tRNA_Gly3~glycine + 23 tRNA_Val1~L-valine + 27 tRNA_Glu2~L-glutamate + 16 tRNA_Ser1~L-serine + 19 tRNA_Ile12~L-isoleucine + 21 tRNA_Asp1~L-aspartate + 20 tRNA_Thr3~L-threonine + 16 tRNA_Lys~L-lysine + 21 tRNA_Pro1~L-proline + 17 tRNA_Arg2~L-arginine + 9 tRNA_Phe~L-phenylalanine + 9 tRNA_Tyr2~L-tyrosine + 15 tRNA_Gln1~L-glutamine + 6 tRNA_Asn~L-asparagine + 11 tRNA_His~L-histidine + 11 tRNA_MetM~L-methionine + 9 tRNA_Cys~L-cysteine + 4 tRNA_Trp~L-tryptophan -> NadA.mRNA~Ribosome_{10}~RibosomeAuxiliary + NadA + 694 GDP + 694 Pi + 32 tRNA_Leu1 + 43 tRNA_Ala1B + 18 tRNA_Gly3 + 23 tRNA_Val1 + 27 tRNA_Glu2 + 16 tRNA_Ser1 + 19 tRNA_Ile12 + 21 tRNA_Asp1 + 20 tRNA_Thr3 + 16 tRNA_Lys + 21 tRNA_Pro1 + 17 tRNA_Arg2 + 9 tRNA_Phe + 9 tRNA_Tyr2 + 15 tRNA_Gln1 + 6 tRNA_Asn + 11 tRNA_His + 11 tRNA_MetM + 9 tRNA_Cys + 4 tRNA_Trp, vc = 0.6, km = [[GTP, 0.1 mM], [tRNA_Leu1~L-leucine, 0.02 uM], [tRNA_Ala1B~L-alanine, 0.02 uM], [tRNA_Gly3~glycine, 0.02 uM], [tRNA_Val1~L-valine, 0.02 uM], [tRNA_Glu2~L-glutamate, 0.02 uM], [tRNA_Ser1~L-serine, 0.02 uM], [tRNA_Ile12~L-isoleucine, 0.02 uM], [tRNA_Asp1~L-aspartate, 0.02 uM], [tRNA_Thr3~L-threonine, 0.02 uM], [tRNA_Lys~L-lysine, 0.02 uM], [tRNA_Pro1~L-proline, 0.02 uM], [tRNA_Arg2~L-arginine, 0.02 uM], [tRNA_Phe~L-phenylalanine, 0.02 uM], [tRNA_Tyr2~L-tyrosine, 0.02 uM], [tRNA_Gln1~L-glutamine, 0.02 uM], [tRNA_Asn~L-asparagine, 0.02 uM], [tRNA_His~L-histidine, 0.02 uM], [tRNA_MetM~L-methionine, 0.02 uM], [tRNA_Cys~L-cysteine, 0.02 uM], [tRNA_Trp~L-tryptophan, 0.02 uM]])
   reaction ProteinSynthesis(NadB.mRNA~Ribosome_{10}~RibosomeAuxiliary + 1080 GTP + 52 tRNA_Leu1~L-leucine + 47 tRNA_Ala1B~L-alanine + 41 tRNA_Gly3~glycine + 40 tRNA_Val1~L-valine + 36 tRNA_Glu2~L-glutamate + 29 tRNA_Ser1~L-serine + 32 tRNA_Ile12~L-isoleucine + 33 tRNA_Asp1~L-aspartate + 30 tRNA_Thr3~L-threonine + 12 tRNA_Lys~L-lysine + 23 tRNA_Pro1~L-proline + 41 tRNA_Arg2~L-arginine + 15 tRNA_Phe~L-phenylalanine + 17 tRNA_Tyr2~L-tyrosine + 15 tRNA_Gln1~L-glutamine + 21 tRNA_Asn~L-asparagine + 26 tRNA_His~L-histidine + 13 tRNA_MetM~L-methionine + 9 tRNA_Cys~L-cysteine + 8 tRNA_Trp~L-tryptophan -> NadB.mRNA~Ribosome_{10}~RibosomeAuxiliary + NadB + 1080 GDP + 1080 Pi + 52 tRNA_Leu1 + 47 tRNA_Ala1B + 41 tRNA_Gly3 + 40 tRNA_Val1 + 36 tRNA_Glu2 + 29 tRNA_Ser1 + 32 tRNA_Ile12 + 33 tRNA_Asp1 + 30 tRNA_Thr3 + 12 tRNA_Lys + 23 tRNA_Pro1 + 41 tRNA_Arg2 + 15 tRNA_Phe + 17 tRNA_Tyr2 + 15 tRNA_Gln1 + 21 tRNA_Asn + 26 tRNA_His + 13 tRNA_MetM + 9 tRNA_Cys + 8 tRNA_Trp, vc = 0.6, km = [[GTP, 0.1 mM], [tRNA_Leu1~L-leucine, 0.02 uM], [tRNA_Ala1B~L-alanine, 0.02 uM], [tRNA_Gly3~glycine, 0.02 uM], [tRNA_Val1~L-valine, 0.02 uM], [tRNA_Glu2~L-glutamate, 0.02 uM], [tRNA_Ser1~L-serine, 0.02 uM], [tRNA_Ile12~L-isoleucine, 0.02 uM], [tRNA_Asp1~L-aspartate, 0.02 uM], [tRNA_Thr3~L-threonine, 0.02 uM], [tRNA_Lys~L-lysine, 0.02 uM], [tRNA_Pro1~L-proline, 0.02 uM], [tRNA_Arg2~L-arginine, 0.02 uM], [tRNA_Phe~L-phenylalanine, 0.02 uM], [tRNA_Tyr2~L-tyrosine, 0.02 uM], [tRNA_Gln1~L-glutamine, 0.02 uM], [tRNA_Asn~L-asparagine, 0.02 uM], [tRNA_His~L-histidine, 0.02 uM], [tRNA_MetM~L-methionine, 0.02 uM], [tRNA_Cys~L-cysteine, 0.02 uM], [tRNA_Trp~L-tryptophan, 0.02 uM]])
   reaction ProteinSynthesis(NadC.mRNA~Ribosome_{10}~RibosomeAuxiliary + 594 GTP + 36 tRNA_Leu1~L-leucine + 26 tRNA_Ala1B~L-alanine + 22 tRNA_Gly3~glycine + 26 tRNA_Val1~L-valine + 26 tRNA_Glu2~L-glutamate + 14 tRNA_Ser1~L-serine + 14 tRNA_Ile12~L-isoleucine + 20 tRNA_Asp1~L-aspartate + 19 tRNA_Thr3~L-threonine + 12 tRNA_Lys~L-lysine + 9 tRNA_Pro1~L-proline + 21 tRNA_Arg2~L-arginine + 9 tRNA_Phe~L-phenylalanine + 3 tRNA_Tyr2~L-tyrosine + 8 tRNA_Gln1~L-glutamine + 16 tRNA_Asn~L-asparagine + 7 tRNA_His~L-histidine + 4 tRNA_MetM~L-methionine + 2 tRNA_Cys~L-cysteine + 3 tRNA_Trp~L-tryptophan -> NadC.mRNA~Ribosome_{10}~RibosomeAuxiliary + NadC + 594 GDP + 594 Pi + 36 tRNA_Leu1 + 26 tRNA_Ala1B + 22 tRNA_Gly3 + 26 tRNA_Val1 + 26 tRNA_Glu2 + 14 tRNA_Ser1 + 14 tRNA_Ile12 + 20 tRNA_Asp1 + 19 tRNA_Thr3 + 12 tRNA_Lys + 9 tRNA_Pro1 + 21 tRNA_Arg2 + 9 tRNA_Phe + 3 tRNA_Tyr2 + 8 tRNA_Gln1 + 16 tRNA_Asn + 7 tRNA_His + 4 tRNA_MetM + 2 tRNA_Cys + 3 tRNA_Trp, vc = 0.6, km = [[GTP, 0.1 mM], [tRNA_Leu1~L-leucine, 0.02 uM], [tRNA_Ala1B~L-alanine, 0.02 uM], [tRNA_Gly3~glycine, 0.02 uM], [tRNA_Val1~L-valine, 0.02 uM], [tRNA_Glu2~L-glutamate, 0.02 uM], [tRNA_Ser1~L-serine, 0.02 uM], [tRNA_Ile12~L-isoleucine, 0.02 uM], [tRNA_Asp1~L-aspartate, 0.02 uM], [tRNA_Thr3~L-threonine, 0.02 uM], [tRNA_Lys~L-lysine, 0.02 uM], [tRNA_Pro1~L-proline, 0.02 uM], [tRNA_Arg2~L-arginine, 0.02 uM], [tRNA_Phe~L-phenylalanine, 0.02 uM], [tRNA_Tyr2~L-tyrosine, 0.02 uM], [tRNA_Gln1~L-glutamine, 0.02 uM], [tRNA_Asn~L-asparagine, 0.02 uM], [tRNA_His~L-histidine, 0.02 uM], [tRNA_MetM~L-methionine, 0.02 uM], [tRNA_Cys~L-cysteine, 0.02 uM], [tRNA_Trp~L-tryptophan, 0.02 uM]])
   reaction ProteinSynthesis(NadD.mRNA~Ribosome_{10}~RibosomeAuxiliary + 426 GTP + 28 tRNA_Leu1~L-leucine + 13 tRNA_Ala1B~L-alanine + 10 tRNA_Gly3~glycine + 8 tRNA_Val1~L-valine + 17 tRNA_Glu2~L-glutamate + 6 tRNA_Ser1~L-serine + 13 tRNA_Ile12~L-isoleucine + 9 tRNA_Asp1~L-aspartate + 14 tRNA_Thr3~L-threonine + 7 tRNA_Lys~L-lysine + 20 tRNA_Pro1~L-proline + 11 tRNA_Arg2~L-arginine + 6 tRNA_Phe~L-phenylalanine + 9 tRNA_Tyr2~L-tyrosine + 15 tRNA_Gln1~L-glutamine + 10 tRNA_Asn~L-asparagine + 8 tRNA_His~L-histidine + 3 tRNA_MetM~L-methionine + 2 tRNA_Cys~L-cysteine + 4 tRNA_Trp~L-tryptophan -> NadD.mRNA~Ribosome_{10}~RibosomeAuxiliary + NadD + 426 GDP + 426 Pi + 28 tRNA_Leu1 + 13 tRNA_Ala1B + 10 tRNA_Gly3 + 8 tRNA_Val1 + 17 tRNA_Glu2 + 6 tRNA_Ser1 + 13 tRNA_Ile12 + 9 tRNA_Asp1 + 14 tRNA_Thr3 + 7 tRNA_Lys + 20 tRNA_Pro1 + 11 tRNA_Arg2 + 6 tRNA_Phe + 9 tRNA_Tyr2 + 15 tRNA_Gln1 + 10 tRNA_Asn + 8 tRNA_His + 3 tRNA_MetM + 2 tRNA_Cys + 4 tRNA_Trp, vc = 0.6, km = [[GTP, 0.1 mM], [tRNA_Leu1~L-leucine, 0.02 uM], [tRNA_Ala1B~L-alanine, 0.02 uM], [tRNA_Gly3~glycine, 0.02 uM], [tRNA_Val1~L-valine, 0.02 uM], [tRNA_Glu2~L-glutamate, 0.02 uM], [tRNA_Ser1~L-serine, 0.02 uM], [tRNA_Ile12~L-isoleucine, 0.02 uM], [tRNA_Asp1~L-aspartate, 0.02 uM], [tRNA_Thr3~L-threonine, 0.02 uM], [tRNA_Lys~L-lysine, 0.02 uM], [tRNA_Pro1~L-proline, 0.02 uM], [tRNA_Arg2~L-arginine, 0.02 uM], [tRNA_Phe~L-phenylalanine, 0.02 uM], [tRNA_Tyr2~L-tyrosine, 0.02 uM], [tRNA_Gln1~L-glutamine, 0.02 uM], [tRNA_Asn~L-asparagine, 0.02 uM], [tRNA_His~L-histidine, 0.02 uM], [tRNA_MetM~L-methionine, 0.02 uM], [tRNA_Cys~L-cysteine, 0.02 uM], [tRNA_Trp~L-tryptophan, 0.02 uM]])
   reaction ProteinSynthesis(NadE.mRNA~Ribosome_{10}~RibosomeAuxiliary + 550 GTP + 27 tRNA_Leu1~L-leucine + 26 tRNA_Ala1B~L-alanine + 20 tRNA_Gly3~glycine + 16 tRNA_Val1~L-valine + 19 tRNA_Glu2~L-glutamate + 11 tRNA_Ser1~L-serine + 18 tRNA_Ile12~L-isoleucine + 19 tRNA_Asp1~L-aspartate + 15 tRNA_Thr3~L-threonine + 18 tRNA_Lys~L-lysine + 12 tRNA_Pro1~L-proline + 15 tRNA_Arg2~L-arginine + 9 tRNA_Phe~L-phenylalanine + 10 tRNA_Tyr2~L-tyrosine + 18 tRNA_Gln1~L-glutamine + 10 tRNA_Asn~L-asparagine + 3 tRNA_His~L-histidine + 4 tRNA_MetM~L-methionine + 3 tRNA_Cys~L-cysteine + 2 tRNA_Trp~L-tryptophan -> NadE.mRNA~Ribosome_{10}~RibosomeAuxiliary + NadE + 550 GDP + 550 Pi + 27 tRNA_Leu1 + 26 tRNA_Ala1B + 20 tRNA_Gly3 + 16 tRNA_Val1 + 19 tRNA_Glu2 + 11 tRNA_Ser1 + 18 tRNA_Ile12 + 19 tRNA_Asp1 + 15 tRNA_Thr3 + 18 tRNA_Lys + 12 tRNA_Pro1 + 15 tRNA_Arg2 + 9 tRNA_Phe + 10 tRNA_Tyr2 + 18 tRNA_Gln1 + 10 tRNA_Asn + 3 tRNA_His + 4 tRNA_MetM + 3 tRNA_Cys + 2 tRNA_Trp, vc = 0.6, km = [[GTP, 0.1 mM], [tRNA_Leu1~L-leucine, 0.02 uM], [tRNA_Ala1B~L-alanine, 0.02 uM], [tRNA_Gly3~glycine, 0.02 uM], [tRNA_Val1~L-valine, 0.02 uM], [tRNA_Glu2~L-glutamate, 0.02 uM], [tRNA_Ser1~L-serine, 0.02 uM], [tRNA_Ile12~L-isoleucine, 0.02 uM], [tRNA_Asp1~L-aspartate, 0.02 uM], [tRNA_Thr3~L-threonine, 0.02 uM], [tRNA_Lys~L-lysine, 0.02 uM], [tRNA_Pro1~L-proline, 0.02 uM], [tRNA_Arg2~L-arginine, 0.02 uM], [tRNA_Phe~L-phenylalanine, 0.02 uM], [tRNA_Tyr2~L-tyrosine, 0.02 uM], [tRNA_Gln1~L-glutamine, 0.02 uM], [tRNA_Asn~L-asparagine, 0.02 uM], [tRNA_His~L-histidine, 0.02 uM], [tRNA_MetM~L-methionine, 0.02 uM], [tRNA_Cys~L-cysteine, 0.02 uM], [tRNA_Trp~L-tryptophan, 0.02 uM]])
   reaction ProteinSynthesis(NadK.mRNA~Ribosome_{10}~RibosomeAuxiliary + 584 GTP + 34 tRNA_Leu1~L-leucine + 19 tRNA_Ala1B~L-alanine + 20 tRNA_Gly3~glycine + 17 tRNA_Val1~L-valine + 15 tRNA_Glu2~L-glutamate + 19 tRNA_Ser1~L-serine + 25 tRNA_Ile12~L-isoleucine + 16 tRNA_Asp1~L-aspartate + 18 tRNA_Thr3~L-threonine + 12 tRNA_Lys~L-lysine + 12 tRNA_Pro1~L-proline + 15 tRNA_Arg2~L-arginine + 10 tRNA_Phe~L-phenylalanine + 9 tRNA_Tyr2~L-tyrosine + 14 tRNA_Gln1~L-glutamine + 12 tRNA_Asn~L-asparagine + 12 tRNA_His~L-histidine + 5 tRNA_MetM~L-methionine + 6 tRNA_Cys~L-cysteine + 2 tRNA_Trp~L-tryptophan -> NadK.mRNA~Ribosome_{10}~RibosomeAuxiliary + NadK + 584 GDP + 584 Pi + 34 tRNA_Leu1 + 19 tRNA_Ala1B + 20 tRNA_Gly3 + 17 tRNA_Val1 + 15 tRNA_Glu2 + 19 tRNA_Ser1 + 25 tRNA_Ile12 + 16 tRNA_Asp1 + 18 tRNA_Thr3 + 12 tRNA_Lys + 12 tRNA_Pro1 + 15 tRNA_Arg2 + 10 tRNA_Phe + 9 tRNA_Tyr2 + 14 tRNA_Gln1 + 12 tRNA_Asn + 12 tRNA_His + 5 tRNA_MetM + 6 tRNA_Cys + 2 tRNA_Trp, vc = 0.6, km = [[GTP, 0.1 mM], [tRNA_Leu1~L-leucine, 0.02 uM], [tRNA_Ala1B~L-alanine, 0.02 uM], [tRNA_Gly3~glycine, 0.02 uM], [tRNA_Val1~L-valine, 0.02 uM], [tRNA_Glu2~L-glutamate, 0.02 uM], [tRNA_Ser1~L-serine, 0.02 uM], [tRNA_Ile12~L-isoleucine, 0.02 uM], [tRNA_Asp1~L-aspartate, 0.02 uM], [tRNA_Thr3~L-threonine, 0.02 uM], [tRNA_Lys~L-lysine, 0.02 uM], [tRNA_Pro1~L-proline, 0.02 uM], [tRNA_Arg2~L-arginine, 0.02 uM], [tRNA_Phe~L-phenylalanine, 0.02 uM], [tRNA_Tyr2~L-tyrosine, 0.02 uM], [tRNA_Gln1~L-glutamine, 0.02 uM], [tRNA_Asn~L-asparagine, 0.02 uM], [tRNA_His~L-histidine, 0.02 uM], [tRNA_MetM~L-methionine, 0.02 uM], [tRNA_Cys~L-cysteine, 0.02 uM], [tRNA_Trp~L-tryptophan, 0.02 uM]])
   reaction ProteinSynthesis(NadR.mRNA~Ribosome_{10}~RibosomeAuxiliary + 820 GTP + 36 tRNA_Leu1~L-leucine + 26 tRNA_Ala1B~L-alanine + 25 tRNA_Gly3~glycine + 25 tRNA_Val1~L-valine + 33 tRNA_Glu2~L-glutamate + 23 tRNA_Ser1~L-serine + 25 tRNA_Ile12~L-isoleucine + 25 tRNA_Asp1~L-aspartate + 20 tRNA_Thr3~L-threonine + 24 tRNA_Lys~L-lysine + 15 tRNA_Pro1~L-proline + 22 tRNA_Arg2~L-arginine + 25 tRNA_Phe~L-phenylalanine + 19 tRNA_Tyr2~L-tyrosine + 22 tRNA_Gln1~L-glutamine + 14 tRNA_Asn~L-asparagine + 10 tRNA_His~L-histidine + 11 tRNA_MetM~L-methionine + 4 tRNA_Cys~L-cysteine + 6 tRNA_Trp~L-tryptophan -> NadR.mRNA~Ribosome_{10}~RibosomeAuxiliary + NadR + 820 GDP + 820 Pi + 36 tRNA_Leu1 + 26 tRNA_Ala1B + 25 tRNA_Gly3 + 25 tRNA_Val1 + 33 tRNA_Glu2 + 23 tRNA_Ser1 + 25 tRNA_Ile12 + 25 tRNA_Asp1 + 20 tRNA_Thr3 + 24 tRNA_Lys + 15 tRNA_Pro1 + 22 tRNA_Arg2 + 25 tRNA_Phe + 19 tRNA_Tyr2 + 22 tRNA_Gln1 + 14 tRNA_Asn + 10 tRNA_His + 11 tRNA_MetM + 4 tRNA_Cys + 6 tRNA_Trp, vc = 0.6, km = [[GTP, 0.1 mM], [tRNA_Leu1~L-leucine, 0.02 uM], [tRNA_Ala1B~L-alanine, 0.02 uM], [tRNA_Gly3~glycine, 0.02 uM], [tRNA_Val1~L-valine, 0.02 uM], [tRNA_Glu2~L-glutamate, 0.02 uM], [tRNA_Ser1~L-serine, 0.02 uM], [tRNA_Ile12~L-isoleucine, 0.02 uM], [tRNA_Asp1~L-aspartate, 0.02 uM], [tRNA_Thr3~L-threonine, 0.02 uM], [tRNA_Lys~L-lysine, 0.02 uM], [tRNA_Pro1~L-proline, 0.02 uM], [tRNA_Arg2~L-arginine, 0.02 uM], [tRNA_Phe~L-phenylalanine, 0.02 uM], [tRNA_Tyr2~L-tyrosine, 0.02 uM], [tRNA_Gln1~L-glutamine, 0.02 uM], [tRNA_Asn~L-asparagine, 0.02 uM], [tRNA_His~L-histidine, 0.02 uM], [tRNA_MetM~L-methionine, 0.02 uM], [tRNA_Cys~L-cysteine, 0.02 uM], [tRNA_Trp~L-tryptophan, 0.02 uM]])
   reaction ProteinSynthesis(NagA.mRNA~Ribosome_{10}~RibosomeAuxiliary + 764 GTP + 39 tRNA_Leu1~L-leucine + 43 tRNA_Ala1B~L-alanine + 34 tRNA_Gly3~glycine + 30 tRNA_Val1~L-valine + 24 tRNA_Glu2~L-glutamate + 12 tRNA_Ser1~L-serine + 26 tRNA_Ile12~L-isoleucine + 18 tRNA_Asp1~L-aspartate + 27 tRNA_Thr3~L-threonine + 20 tRNA_Lys~L-lysine + 16 tRNA_Pro1~L-proline + 14 tRNA_Arg2~L-arginine + 12 tRNA_Phe~L-phenylalanine + 10 tRNA_Tyr2~L-tyrosine + 9 tRNA_Gln1~L-glutamine + 22 tRNA_Asn~L-asparagine + 9 tRNA_His~L-histidine + 8 tRNA_MetM~L-methionine + 8 tRNA_Cys~L-cysteine + 1 tRNA_Trp~L-tryptophan -> NagA.mRNA~Ribosome_{10}~RibosomeAuxiliary + NagA + 764 GDP + 764 Pi + 39 tRNA_Leu1 + 43 tRNA_Ala1B + 34 tRNA_Gly3 + 30 tRNA_Val1 + 24 tRNA_Glu2 + 12 tRNA_Ser1 + 26 tRNA_Ile12 + 18 tRNA_Asp1 + 27 tRNA_Thr3 + 20 tRNA_Lys + 16 tRNA_Pro1 + 14 tRNA_Arg2 + 12 tRNA_Phe + 10 tRNA_Tyr2 + 9 tRNA_Gln1 + 22 tRNA_Asn + 9 tRNA_His + 8 tRNA_MetM + 8 tRNA_Cys + 1 tRNA_Trp, vc = 0.6, km = [[GTP, 0.1 mM], [tRNA_Leu1~L-leucine, 0.02 uM], [tRNA_Ala1B~L-alanine, 0.02 uM], [tRNA_Gly3~glycine, 0.02 uM], [tRNA_Val1~L-valine, 0.02 uM], [tRNA_Glu2~L-glutamate, 0.02 uM], [tRNA_Ser1~L-serine, 0.02 uM], [tRNA_Ile12~L-isoleucine, 0.02 uM], [tRNA_Asp1~L-aspartate, 0.02 uM], [tRNA_Thr3~L-threonine, 0.02 uM], [tRNA_Lys~L-lysine, 0.02 uM], [tRNA_Pro1~L-proline, 0.02 uM], [tRNA_Arg2~L-arginine, 0.02 uM], [tRNA_Phe~L-phenylalanine, 0.02 uM], [tRNA_Tyr2~L-tyrosine, 0.02 uM], [tRNA_Gln1~L-glutamine, 0.02 uM], [tRNA_Asn~L-asparagine, 0.02 uM], [tRNA_His~L-histidine, 0.02 uM], [tRNA_MetM~L-methionine, 0.02 uM], [tRNA_Cys~L-cysteine, 0.02 uM], [tRNA_Trp~L-tryptophan, 0.02 uM]])
   reaction ProteinSynthesis(NagB.mRNA~Ribosome_{10}~RibosomeAuxiliary + 532 GTP + 24 tRNA_Leu1~L-leucine + 22 tRNA_Ala1B~L-alanine + 17 tRNA_Gly3~glycine + 21 tRNA_Val1~L-valine + 18 tRNA_Glu2~L-glutamate + 11 tRNA_Ser1~L-serine + 14 tRNA_Ile12~L-isoleucine + 12 tRNA_Asp1~L-aspartate + 17 tRNA_Thr3~L-threonine + 15 tRNA_Lys~L-lysine + 13 tRNA_Pro1~L-proline + 12 tRNA_Arg2~L-arginine + 12 tRNA_Phe~L-phenylalanine + 8 tRNA_Tyr2~L-tyrosine + 7 tRNA_Gln1~L-glutamine + 16 tRNA_Asn~L-asparagine + 11 tRNA_His~L-histidine + 10 tRNA_MetM~L-methionine + 4 tRNA_Cys~L-cysteine + 2 tRNA_Trp~L-tryptophan -> NagB.mRNA~Ribosome_{10}~RibosomeAuxiliary + NagB + 532 GDP + 532 Pi + 24 tRNA_Leu1 + 22 tRNA_Ala1B + 17 tRNA_Gly3 + 21 tRNA_Val1 + 18 tRNA_Glu2 + 11 tRNA_Ser1 + 14 tRNA_Ile12 + 12 tRNA_Asp1 + 17 tRNA_Thr3 + 15 tRNA_Lys + 13 tRNA_Pro1 + 12 tRNA_Arg2 + 12 tRNA_Phe + 8 tRNA_Tyr2 + 7 tRNA_Gln1 + 16 tRNA_Asn + 11 tRNA_His + 10 tRNA_MetM + 4 tRNA_Cys + 2 tRNA_Trp, vc = 0.6, km = [[GTP, 0.1 mM], [tRNA_Leu1~L-leucine, 0.02 uM], [tRNA_Ala1B~L-alanine, 0.02 uM], [tRNA_Gly3~glycine, 0.02 uM], [tRNA_Val1~L-valine, 0.02 uM], [tRNA_Glu2~L-glutamate, 0.02 uM], [tRNA_Ser1~L-serine, 0.02 uM], [tRNA_Ile12~L-isoleucine, 0.02 uM], [tRNA_Asp1~L-aspartate, 0.02 uM], [tRNA_Thr3~L-threonine, 0.02 uM], [tRNA_Lys~L-lysine, 0.02 uM], [tRNA_Pro1~L-proline, 0.02 uM], [tRNA_Arg2~L-arginine, 0.02 uM], [tRNA_Phe~L-phenylalanine, 0.02 uM], [tRNA_Tyr2~L-tyrosine, 0.02 uM], [tRNA_Gln1~L-glutamine, 0.02 uM], [tRNA_Asn~L-asparagine, 0.02 uM], [tRNA_His~L-histidine, 0.02 uM], [tRNA_MetM~L-methionine, 0.02 uM], [tRNA_Cys~L-cysteine, 0.02 uM], [tRNA_Trp~L-tryptophan, 0.02 uM]])
   reaction ProteinSynthesis(NagC.mRNA~Ribosome_{10}~RibosomeAuxiliary + 812 GTP + 43 tRNA_Leu1~L-leucine + 38 tRNA_Ala1B~L-alanine + 32 tRNA_Gly3~glycine + 27 tRNA_Val1~L-valine + 27 tRNA_Glu2~L-glutamate + 21 tRNA_Ser1~L-serine + 42 tRNA_Ile12~L-isoleucine + 16 tRNA_Asp1~L-aspartate + 19 tRNA_Thr3~L-threonine + 16 tRNA_Lys~L-lysine + 13 tRNA_Pro1~L-proline + 26 tRNA_Arg2~L-arginine + 11 tRNA_Phe~L-phenylalanine + 8 tRNA_Tyr2~L-tyrosine + 23 tRNA_Gln1~L-glutamine + 18 tRNA_Asn~L-asparagine + 14 tRNA_His~L-histidine + 3 tRNA_MetM~L-methionine + 8 tRNA_Cys~L-cysteine + 1 tRNA_Trp~L-tryptophan -> NagC.mRNA~Ribosome_{10}~RibosomeAuxiliary + NagC + 812 GDP + 812 Pi + 43 tRNA_Leu1 + 38 tRNA_Ala1B + 32 tRNA_Gly3 + 27 tRNA_Val1 + 27 tRNA_Glu2 + 21 tRNA_Ser1 + 42 tRNA_Ile12 + 16 tRNA_Asp1 + 19 tRNA_Thr3 + 16 tRNA_Lys + 13 tRNA_Pro1 + 26 tRNA_Arg2 + 11 tRNA_Phe + 8 tRNA_Tyr2 + 23 tRNA_Gln1 + 18 tRNA_Asn + 14 tRNA_His + 3 tRNA_MetM + 8 tRNA_Cys + 1 tRNA_Trp, vc = 0.6, km = [[GTP, 0.1 mM], [tRNA_Leu1~L-leucine, 0.02 uM], [tRNA_Ala1B~L-alanine, 0.02 uM], [tRNA_Gly3~glycine, 0.02 uM], [tRNA_Val1~L-valine, 0.02 uM], [tRNA_Glu2~L-glutamate, 0.02 uM], [tRNA_Ser1~L-serine, 0.02 uM], [tRNA_Ile12~L-isoleucine, 0.02 uM], [tRNA_Asp1~L-aspartate, 0.02 uM], [tRNA_Thr3~L-threonine, 0.02 uM], [tRNA_Lys~L-lysine, 0.02 uM], [tRNA_Pro1~L-proline, 0.02 uM], [tRNA_Arg2~L-arginine, 0.02 uM], [tRNA_Phe~L-phenylalanine, 0.02 uM], [tRNA_Tyr2~L-tyrosine, 0.02 uM], [tRNA_Gln1~L-glutamine, 0.02 uM], [tRNA_Asn~L-asparagine, 0.02 uM], [tRNA_His~L-histidine, 0.02 uM], [tRNA_MetM~L-methionine, 0.02 uM], [tRNA_Cys~L-cysteine, 0.02 uM], [tRNA_Trp~L-tryptophan, 0.02 uM]])
   reaction ProteinSynthesis(NagD.mRNA~Ribosome_{10}~RibosomeAuxiliary + 500 GTP + 18 tRNA_Leu1~L-leucine + 26 tRNA_Ala1B~L-alanine + 22 tRNA_Gly3~glycine + 21 tRNA_Val1~L-valine + 10 tRNA_Glu2~L-glutamate + 13 tRNA_Ser1~L-serine + 19 tRNA_Ile12~L-isoleucine + 18 tRNA_Asp1~L-aspartate + 14 tRNA_Thr3~L-threonine + 10 tRNA_Lys~L-lysine + 13 tRNA_Pro1~L-proline + 10 tRNA_Arg2~L-arginine + 12 tRNA_Phe~L-phenylalanine + 9 tRNA_Tyr2~L-tyrosine + 5 tRNA_Gln1~L-glutamine + 10 tRNA_Asn~L-asparagine + 6 tRNA_His~L-histidine + 8 tRNA_MetM~L-methionine + 3 tRNA_Cys~L-cysteine + 3 tRNA_Trp~L-tryptophan -> NagD.mRNA~Ribosome_{10}~RibosomeAuxiliary + NagD + 500 GDP + 500 Pi + 18 tRNA_Leu1 + 26 tRNA_Ala1B + 22 tRNA_Gly3 + 21 tRNA_Val1 + 10 tRNA_Glu2 + 13 tRNA_Ser1 + 19 tRNA_Ile12 + 18 tRNA_Asp1 + 14 tRNA_Thr3 + 10 tRNA_Lys + 13 tRNA_Pro1 + 10 tRNA_Arg2 + 12 tRNA_Phe + 9 tRNA_Tyr2 + 5 tRNA_Gln1 + 10 tRNA_Asn + 6 tRNA_His + 8 tRNA_MetM + 3 tRNA_Cys + 3 tRNA_Trp, vc = 0.6, km = [[GTP, 0.1 mM], [tRNA_Leu1~L-leucine, 0.02 uM], [tRNA_Ala1B~L-alanine, 0.02 uM], [tRNA_Gly3~glycine, 0.02 uM], [tRNA_Val1~L-valine, 0.02 uM], [tRNA_Glu2~L-glutamate, 0.02 uM], [tRNA_Ser1~L-serine, 0.02 uM], [tRNA_Ile12~L-isoleucine, 0.02 uM], [tRNA_Asp1~L-aspartate, 0.02 uM], [tRNA_Thr3~L-threonine, 0.02 uM], [tRNA_Lys~L-lysine, 0.02 uM], [tRNA_Pro1~L-proline, 0.02 uM], [tRNA_Arg2~L-arginine, 0.02 uM], [tRNA_Phe~L-phenylalanine, 0.02 uM], [tRNA_Tyr2~L-tyrosine, 0.02 uM], [tRNA_Gln1~L-glutamine, 0.02 uM], [tRNA_Asn~L-asparagine, 0.02 uM], [tRNA_His~L-histidine, 0.02 uM], [tRNA_MetM~L-methionine, 0.02 uM], [tRNA_Cys~L-cysteine, 0.02 uM], [tRNA_Trp~L-tryptophan, 0.02 uM]])
   reaction ProteinSynthesis(NagE.mRNA~Ribosome_{10}~RibosomeAuxiliary + 1296 GTP + 65 tRNA_Leu1~L-leucine + 91 tRNA_Ala1B~L-alanine + 64 tRNA_Gly3~glycine + 59 tRNA_Val1~L-valine + 25 tRNA_Glu2~L-glutamate + 29 tRNA_Ser1~L-serine + 49 tRNA_Ile12~L-isoleucine + 25 tRNA_Asp1~L-aspartate + 33 tRNA_Thr3~L-threonine + 25 tRNA_Lys~L-lysine + 29 tRNA_Pro1~L-proline + 18 tRNA_Arg2~L-arginine + 42 tRNA_Phe~L-phenylalanine + 12 tRNA_Tyr2~L-tyrosine + 17 tRNA_Gln1~L-glutamine + 25 tRNA_Asn~L-asparagine + 9 tRNA_His~L-histidine + 20 tRNA_MetM~L-methionine + 5 tRNA_Cys~L-cysteine + 6 tRNA_Trp~L-tryptophan -> NagE.mRNA~Ribosome_{10}~RibosomeAuxiliary + NagE + 1296 GDP + 1296 Pi + 65 tRNA_Leu1 + 91 tRNA_Ala1B + 64 tRNA_Gly3 + 59 tRNA_Val1 + 25 tRNA_Glu2 + 29 tRNA_Ser1 + 49 tRNA_Ile12 + 25 tRNA_Asp1 + 33 tRNA_Thr3 + 25 tRNA_Lys + 29 tRNA_Pro1 + 18 tRNA_Arg2 + 42 tRNA_Phe + 12 tRNA_Tyr2 + 17 tRNA_Gln1 + 25 tRNA_Asn + 9 tRNA_His + 20 tRNA_MetM + 5 tRNA_Cys + 6 tRNA_Trp, vc = 0.6, km = [[GTP, 0.1 mM], [tRNA_Leu1~L-leucine, 0.02 uM], [tRNA_Ala1B~L-alanine, 0.02 uM], [tRNA_Gly3~glycine, 0.02 uM], [tRNA_Val1~L-valine, 0.02 uM], [tRNA_Glu2~L-glutamate, 0.02 uM], [tRNA_Ser1~L-serine, 0.02 uM], [tRNA_Ile12~L-isoleucine, 0.02 uM], [tRNA_Asp1~L-aspartate, 0.02 uM], [tRNA_Thr3~L-threonine, 0.02 uM], [tRNA_Lys~L-lysine, 0.02 uM], [tRNA_Pro1~L-proline, 0.02 uM], [tRNA_Arg2~L-arginine, 0.02 uM], [tRNA_Phe~L-phenylalanine, 0.02 uM], [tRNA_Tyr2~L-tyrosine, 0.02 uM], [tRNA_Gln1~L-glutamine, 0.02 uM], [tRNA_Asn~L-asparagine, 0.02 uM], [tRNA_His~L-histidine, 0.02 uM], [tRNA_MetM~L-methionine, 0.02 uM], [tRNA_Cys~L-cysteine, 0.02 uM], [tRNA_Trp~L-tryptophan, 0.02 uM]])
   reaction ProteinSynthesis(NagK.mRNA~Ribosome_{10}~RibosomeAuxiliary + 606 GTP + 35 tRNA_Leu1~L-leucine + 28 tRNA_Ala1B~L-alanine + 37 tRNA_Gly3~glycine + 17 tRNA_Val1~L-valine + 13 tRNA_Glu2~L-glutamate + 9 tRNA_Ser1~L-serine + 16 tRNA_Ile12~L-isoleucine + 24 tRNA_Asp1~L-aspartate + 13 tRNA_Thr3~L-threonine + 6 tRNA_Lys~L-lysine + 17 tRNA_Pro1~L-proline + 21 tRNA_Arg2~L-arginine + 12 tRNA_Phe~L-phenylalanine + 12 tRNA_Tyr2~L-tyrosine + 11 tRNA_Gln1~L-glutamine + 7 tRNA_Asn~L-asparagine + 8 tRNA_His~L-histidine + 7 tRNA_MetM~L-methionine + 7 tRNA_Cys~L-cysteine + 3 tRNA_Trp~L-tryptophan -> NagK.mRNA~Ribosome_{10}~RibosomeAuxiliary + NagK + 606 GDP + 606 Pi + 35 tRNA_Leu1 + 28 tRNA_Ala1B + 37 tRNA_Gly3 + 17 tRNA_Val1 + 13 tRNA_Glu2 + 9 tRNA_Ser1 + 16 tRNA_Ile12 + 24 tRNA_Asp1 + 13 tRNA_Thr3 + 6 tRNA_Lys + 17 tRNA_Pro1 + 21 tRNA_Arg2 + 12 tRNA_Phe + 12 tRNA_Tyr2 + 11 tRNA_Gln1 + 7 tRNA_Asn + 8 tRNA_His + 7 tRNA_MetM + 7 tRNA_Cys + 3 tRNA_Trp, vc = 0.6, km = [[GTP, 0.1 mM], [tRNA_Leu1~L-leucine, 0.02 uM], [tRNA_Ala1B~L-alanine, 0.02 uM], [tRNA_Gly3~glycine, 0.02 uM], [tRNA_Val1~L-valine, 0.02 uM], [tRNA_Glu2~L-glutamate, 0.02 uM], [tRNA_Ser1~L-serine, 0.02 uM], [tRNA_Ile12~L-isoleucine, 0.02 uM], [tRNA_Asp1~L-aspartate, 0.02 uM], [tRNA_Thr3~L-threonine, 0.02 uM], [tRNA_Lys~L-lysine, 0.02 uM], [tRNA_Pro1~L-proline, 0.02 uM], [tRNA_Arg2~L-arginine, 0.02 uM], [tRNA_Phe~L-phenylalanine, 0.02 uM], [tRNA_Tyr2~L-tyrosine, 0.02 uM], [tRNA_Gln1~L-glutamine, 0.02 uM], [tRNA_Asn~L-asparagine, 0.02 uM], [tRNA_His~L-histidine, 0.02 uM], [tRNA_MetM~L-methionine, 0.02 uM], [tRNA_Cys~L-cysteine, 0.02 uM], [tRNA_Trp~L-tryptophan, 0.02 uM]])
   reaction ProteinSynthesis(NagZ.mRNA~Ribosome_{10}~RibosomeAuxiliary + 682 GTP + 29 tRNA_Leu1~L-leucine + 39 tRNA_Ala1B~L-alanine + 28 tRNA_Gly3~glycine + 20 tRNA_Val1~L-valine + 25 tRNA_Glu2~L-glutamate + 25 tRNA_Ser1~L-serine + 19 tRNA_Ile12~L-isoleucine + 22 tRNA_Asp1~L-aspartate + 9 tRNA_Thr3~L-threonine + 13 tRNA_Lys~L-lysine + 15 tRNA_Pro1~L-proline + 26 tRNA_Arg2~L-arginine + 11 tRNA_Phe~L-phenylalanine + 7 tRNA_Tyr2~L-tyrosine + 13 tRNA_Gln1~L-glutamine + 7 tRNA_Asn~L-asparagine + 12 tRNA_His~L-histidine + 14 tRNA_MetM~L-methionine + 3 tRNA_Cys~L-cysteine + 4 tRNA_Trp~L-tryptophan -> NagZ.mRNA~Ribosome_{10}~RibosomeAuxiliary + NagZ + 682 GDP + 682 Pi + 29 tRNA_Leu1 + 39 tRNA_Ala1B + 28 tRNA_Gly3 + 20 tRNA_Val1 + 25 tRNA_Glu2 + 25 tRNA_Ser1 + 19 tRNA_Ile12 + 22 tRNA_Asp1 + 9 tRNA_Thr3 + 13 tRNA_Lys + 15 tRNA_Pro1 + 26 tRNA_Arg2 + 11 tRNA_Phe + 7 tRNA_Tyr2 + 13 tRNA_Gln1 + 7 tRNA_Asn + 12 tRNA_His + 14 tRNA_MetM + 3 tRNA_Cys + 4 tRNA_Trp, vc = 0.6, km = [[GTP, 0.1 mM], [tRNA_Leu1~L-leucine, 0.02 uM], [tRNA_Ala1B~L-alanine, 0.02 uM], [tRNA_Gly3~glycine, 0.02 uM], [tRNA_Val1~L-valine, 0.02 uM], [tRNA_Glu2~L-glutamate, 0.02 uM], [tRNA_Ser1~L-serine, 0.02 uM], [tRNA_Ile12~L-isoleucine, 0.02 uM], [tRNA_Asp1~L-aspartate, 0.02 uM], [tRNA_Thr3~L-threonine, 0.02 uM], [tRNA_Lys~L-lysine, 0.02 uM], [tRNA_Pro1~L-proline, 0.02 uM], [tRNA_Arg2~L-arginine, 0.02 uM], [tRNA_Phe~L-phenylalanine, 0.02 uM], [tRNA_Tyr2~L-tyrosine, 0.02 uM], [tRNA_Gln1~L-glutamine, 0.02 uM], [tRNA_Asn~L-asparagine, 0.02 uM], [tRNA_His~L-histidine, 0.02 uM], [tRNA_MetM~L-methionine, 0.02 uM], [tRNA_Cys~L-cysteine, 0.02 uM], [tRNA_Trp~L-tryptophan, 0.02 uM]])
   reaction ProteinSynthesis(NanA.mRNA~Ribosome_{10}~RibosomeAuxiliary + 594 GTP + 34 tRNA_Leu1~L-leucine + 26 tRNA_Ala1B~L-alanine + 27 tRNA_Gly3~glycine + 24 tRNA_Val1~L-valine + 17 tRNA_Glu2~L-glutamate + 15 tRNA_Ser1~L-serine + 17 tRNA_Ile12~L-isoleucine + 16 tRNA_Asp1~L-aspartate + 14 tRNA_Thr3~L-threonine + 16 tRNA_Lys~L-lysine + 11 tRNA_Pro1~L-proline + 12 tRNA_Arg2~L-arginine + 10 tRNA_Phe~L-phenylalanine + 13 tRNA_Tyr2~L-tyrosine + 21 tRNA_Gln1~L-glutamine + 7 tRNA_Asn~L-asparagine + 5 tRNA_His~L-histidine + 7 tRNA_MetM~L-methionine + 4 tRNA_Cys~L-cysteine + 1 tRNA_Trp~L-tryptophan -> NanA.mRNA~Ribosome_{10}~RibosomeAuxiliary + NanA + 594 GDP + 594 Pi + 34 tRNA_Leu1 + 26 tRNA_Ala1B + 27 tRNA_Gly3 + 24 tRNA_Val1 + 17 tRNA_Glu2 + 15 tRNA_Ser1 + 17 tRNA_Ile12 + 16 tRNA_Asp1 + 14 tRNA_Thr3 + 16 tRNA_Lys + 11 tRNA_Pro1 + 12 tRNA_Arg2 + 10 tRNA_Phe + 13 tRNA_Tyr2 + 21 tRNA_Gln1 + 7 tRNA_Asn + 5 tRNA_His + 7 tRNA_MetM + 4 tRNA_Cys + 1 tRNA_Trp, vc = 0.6, km = [[GTP, 0.1 mM], [tRNA_Leu1~L-leucine, 0.02 uM], [tRNA_Ala1B~L-alanine, 0.02 uM], [tRNA_Gly3~glycine, 0.02 uM], [tRNA_Val1~L-valine, 0.02 uM], [tRNA_Glu2~L-glutamate, 0.02 uM], [tRNA_Ser1~L-serine, 0.02 uM], [tRNA_Ile12~L-isoleucine, 0.02 uM], [tRNA_Asp1~L-aspartate, 0.02 uM], [tRNA_Thr3~L-threonine, 0.02 uM], [tRNA_Lys~L-lysine, 0.02 uM], [tRNA_Pro1~L-proline, 0.02 uM], [tRNA_Arg2~L-arginine, 0.02 uM], [tRNA_Phe~L-phenylalanine, 0.02 uM], [tRNA_Tyr2~L-tyrosine, 0.02 uM], [tRNA_Gln1~L-glutamine, 0.02 uM], [tRNA_Asn~L-asparagine, 0.02 uM], [tRNA_His~L-histidine, 0.02 uM], [tRNA_MetM~L-methionine, 0.02 uM], [tRNA_Cys~L-cysteine, 0.02 uM], [tRNA_Trp~L-tryptophan, 0.02 uM]])
   reaction ProteinSynthesis(NanC.mRNA~Ribosome_{10}~RibosomeAuxiliary + 476 GTP + 18 tRNA_Leu1~L-leucine + 14 tRNA_Ala1B~L-alanine + 15 tRNA_Gly3~glycine + 13 tRNA_Val1~L-valine + 8 tRNA_Glu2~L-glutamate + 19 tRNA_Ser1~L-serine + 9 tRNA_Ile12~L-isoleucine + 18 tRNA_Asp1~L-aspartate + 15 tRNA_Thr3~L-threonine + 14 tRNA_Lys~L-lysine + 5 tRNA_Pro1~L-proline + 14 tRNA_Arg2~L-arginine + 7 tRNA_Phe~L-phenylalanine + 19 tRNA_Tyr2~L-tyrosine + 10 tRNA_Gln1~L-glutamine + 17 tRNA_Asn~L-asparagine + 7 tRNA_His~L-histidine + 5 tRNA_MetM~L-methionine + 1 tRNA_Cys~L-cysteine + 10 tRNA_Trp~L-tryptophan -> NanC.mRNA~Ribosome_{10}~RibosomeAuxiliary + NanC + 476 GDP + 476 Pi + 18 tRNA_Leu1 + 14 tRNA_Ala1B + 15 tRNA_Gly3 + 13 tRNA_Val1 + 8 tRNA_Glu2 + 19 tRNA_Ser1 + 9 tRNA_Ile12 + 18 tRNA_Asp1 + 15 tRNA_Thr3 + 14 tRNA_Lys + 5 tRNA_Pro1 + 14 tRNA_Arg2 + 7 tRNA_Phe + 19 tRNA_Tyr2 + 10 tRNA_Gln1 + 17 tRNA_Asn + 7 tRNA_His + 5 tRNA_MetM + 1 tRNA_Cys + 10 tRNA_Trp, vc = 0.6, km = [[GTP, 0.1 mM], [tRNA_Leu1~L-leucine, 0.02 uM], [tRNA_Ala1B~L-alanine, 0.02 uM], [tRNA_Gly3~glycine, 0.02 uM], [tRNA_Val1~L-valine, 0.02 uM], [tRNA_Glu2~L-glutamate, 0.02 uM], [tRNA_Ser1~L-serine, 0.02 uM], [tRNA_Ile12~L-isoleucine, 0.02 uM], [tRNA_Asp1~L-aspartate, 0.02 uM], [tRNA_Thr3~L-threonine, 0.02 uM], [tRNA_Lys~L-lysine, 0.02 uM], [tRNA_Pro1~L-proline, 0.02 uM], [tRNA_Arg2~L-arginine, 0.02 uM], [tRNA_Phe~L-phenylalanine, 0.02 uM], [tRNA_Tyr2~L-tyrosine, 0.02 uM], [tRNA_Gln1~L-glutamine, 0.02 uM], [tRNA_Asn~L-asparagine, 0.02 uM], [tRNA_His~L-histidine, 0.02 uM], [tRNA_MetM~L-methionine, 0.02 uM], [tRNA_Cys~L-cysteine, 0.02 uM], [tRNA_Trp~L-tryptophan, 0.02 uM]])
   reaction ProteinSynthesis(NanE.mRNA~Ribosome_{10}~RibosomeAuxiliary + 458 GTP + 21 tRNA_Leu1~L-leucine + 36 tRNA_Ala1B~L-alanine + 16 tRNA_Gly3~glycine + 18 tRNA_Val1~L-valine + 13 tRNA_Glu2~L-glutamate + 9 tRNA_Ser1~L-serine + 19 tRNA_Ile12~L-isoleucine + 15 tRNA_Asp1~L-aspartate + 16 tRNA_Thr3~L-threonine + 7 tRNA_Lys~L-lysine + 14 tRNA_Pro1~L-proline + 11 tRNA_Arg2~L-arginine + 4 tRNA_Tyr2~L-tyrosine + 9 tRNA_Gln1~L-glutamine + 4 tRNA_Asn~L-asparagine + 5 tRNA_His~L-histidine + 5 tRNA_MetM~L-methionine + 5 tRNA_Cys~L-cysteine + 2 tRNA_Trp~L-tryptophan -> NanE.mRNA~Ribosome_{10}~RibosomeAuxiliary + NanE + 458 GDP + 458 Pi + 21 tRNA_Leu1 + 36 tRNA_Ala1B + 16 tRNA_Gly3 + 18 tRNA_Val1 + 13 tRNA_Glu2 + 9 tRNA_Ser1 + 19 tRNA_Ile12 + 15 tRNA_Asp1 + 16 tRNA_Thr3 + 7 tRNA_Lys + 14 tRNA_Pro1 + 11 tRNA_Arg2 + 4 tRNA_Tyr2 + 9 tRNA_Gln1 + 4 tRNA_Asn + 5 tRNA_His + 5 tRNA_MetM + 5 tRNA_Cys + 2 tRNA_Trp, vc = 0.6, km = [[GTP, 0.1 mM], [tRNA_Leu1~L-leucine, 0.02 uM], [tRNA_Ala1B~L-alanine, 0.02 uM], [tRNA_Gly3~glycine, 0.02 uM], [tRNA_Val1~L-valine, 0.02 uM], [tRNA_Glu2~L-glutamate, 0.02 uM], [tRNA_Ser1~L-serine, 0.02 uM], [tRNA_Ile12~L-isoleucine, 0.02 uM], [tRNA_Asp1~L-aspartate, 0.02 uM], [tRNA_Thr3~L-threonine, 0.02 uM], [tRNA_Lys~L-lysine, 0.02 uM], [tRNA_Pro1~L-proline, 0.02 uM], [tRNA_Arg2~L-arginine, 0.02 uM], [tRNA_Tyr2~L-tyrosine, 0.02 uM], [tRNA_Gln1~L-glutamine, 0.02 uM], [tRNA_Asn~L-asparagine, 0.02 uM], [tRNA_His~L-histidine, 0.02 uM], [tRNA_MetM~L-methionine, 0.02 uM], [tRNA_Cys~L-cysteine, 0.02 uM], [tRNA_Trp~L-tryptophan, 0.02 uM]])
   reaction ProteinSynthesis(NanK.mRNA~Ribosome_{10}~RibosomeAuxiliary + 582 GTP + 38 tRNA_Leu1~L-leucine + 49 tRNA_Ala1B~L-alanine + 36 tRNA_Gly3~glycine + 16 tRNA_Val1~L-valine + 11 tRNA_Glu2~L-glutamate + 10 tRNA_Ser1~L-serine + 18 tRNA_Ile12~L-isoleucine + 16 tRNA_Asp1~L-aspartate + 21 tRNA_Thr3~L-threonine + 6 tRNA_Lys~L-lysine + 11 tRNA_Pro1~L-proline + 13 tRNA_Arg2~L-arginine + 5 tRNA_Phe~L-phenylalanine + 3 tRNA_Tyr2~L-tyrosine + 15 tRNA_Gln1~L-glutamine + 4 tRNA_Asn~L-asparagine + 10 tRNA_His~L-histidine + 2 tRNA_MetM~L-methionine + 6 tRNA_Cys~L-cysteine + 1 tRNA_Trp~L-tryptophan -> NanK.mRNA~Ribosome_{10}~RibosomeAuxiliary + NanK + 582 GDP + 582 Pi + 38 tRNA_Leu1 + 49 tRNA_Ala1B + 36 tRNA_Gly3 + 16 tRNA_Val1 + 11 tRNA_Glu2 + 10 tRNA_Ser1 + 18 tRNA_Ile12 + 16 tRNA_Asp1 + 21 tRNA_Thr3 + 6 tRNA_Lys + 11 tRNA_Pro1 + 13 tRNA_Arg2 + 5 tRNA_Phe + 3 tRNA_Tyr2 + 15 tRNA_Gln1 + 4 tRNA_Asn + 10 tRNA_His + 2 tRNA_MetM + 6 tRNA_Cys + 1 tRNA_Trp, vc = 0.6, km = [[GTP, 0.1 mM], [tRNA_Leu1~L-leucine, 0.02 uM], [tRNA_Ala1B~L-alanine, 0.02 uM], [tRNA_Gly3~glycine, 0.02 uM], [tRNA_Val1~L-valine, 0.02 uM], [tRNA_Glu2~L-glutamate, 0.02 uM], [tRNA_Ser1~L-serine, 0.02 uM], [tRNA_Ile12~L-isoleucine, 0.02 uM], [tRNA_Asp1~L-aspartate, 0.02 uM], [tRNA_Thr3~L-threonine, 0.02 uM], [tRNA_Lys~L-lysine, 0.02 uM], [tRNA_Pro1~L-proline, 0.02 uM], [tRNA_Arg2~L-arginine, 0.02 uM], [tRNA_Phe~L-phenylalanine, 0.02 uM], [tRNA_Tyr2~L-tyrosine, 0.02 uM], [tRNA_Gln1~L-glutamine, 0.02 uM], [tRNA_Asn~L-asparagine, 0.02 uM], [tRNA_His~L-histidine, 0.02 uM], [tRNA_MetM~L-methionine, 0.02 uM], [tRNA_Cys~L-cysteine, 0.02 uM], [tRNA_Trp~L-tryptophan, 0.02 uM]])
   reaction ProteinSynthesis(NanM.mRNA~Ribosome_{10}~RibosomeAuxiliary + 736 GTP + 24 tRNA_Leu1~L-leucine + 37 tRNA_Ala1B~L-alanine + 44 tRNA_Gly3~glycine + 22 tRNA_Val1~L-valine + 12 tRNA_Glu2~L-glutamate + 25 tRNA_Ser1~L-serine + 16 tRNA_Ile12~L-isoleucine + 22 tRNA_Asp1~L-aspartate + 24 tRNA_Thr3~L-threonine + 30 tRNA_Lys~L-lysine + 13 tRNA_Pro1~L-proline + 4 tRNA_Arg2~L-arginine + 19 tRNA_Phe~L-phenylalanine + 14 tRNA_Tyr2~L-tyrosine + 9 tRNA_Gln1~L-glutamine + 29 tRNA_Asn~L-asparagine + 8 tRNA_His~L-histidine + 6 tRNA_MetM~L-methionine + 10 tRNA_Trp~L-tryptophan -> NanM.mRNA~Ribosome_{10}~RibosomeAuxiliary + NanM + 736 GDP + 736 Pi + 24 tRNA_Leu1 + 37 tRNA_Ala1B + 44 tRNA_Gly3 + 22 tRNA_Val1 + 12 tRNA_Glu2 + 25 tRNA_Ser1 + 16 tRNA_Ile12 + 22 tRNA_Asp1 + 24 tRNA_Thr3 + 30 tRNA_Lys + 13 tRNA_Pro1 + 4 tRNA_Arg2 + 19 tRNA_Phe + 14 tRNA_Tyr2 + 9 tRNA_Gln1 + 29 tRNA_Asn + 8 tRNA_His + 6 tRNA_MetM + 10 tRNA_Trp, vc = 0.6, km = [[GTP, 0.1 mM], [tRNA_Leu1~L-leucine, 0.02 uM], [tRNA_Ala1B~L-alanine, 0.02 uM], [tRNA_Gly3~glycine, 0.02 uM], [tRNA_Val1~L-valine, 0.02 uM], [tRNA_Glu2~L-glutamate, 0.02 uM], [tRNA_Ser1~L-serine, 0.02 uM], [tRNA_Ile12~L-isoleucine, 0.02 uM], [tRNA_Asp1~L-aspartate, 0.02 uM], [tRNA_Thr3~L-threonine, 0.02 uM], [tRNA_Lys~L-lysine, 0.02 uM], [tRNA_Pro1~L-proline, 0.02 uM], [tRNA_Arg2~L-arginine, 0.02 uM], [tRNA_Phe~L-phenylalanine, 0.02 uM], [tRNA_Tyr2~L-tyrosine, 0.02 uM], [tRNA_Gln1~L-glutamine, 0.02 uM], [tRNA_Asn~L-asparagine, 0.02 uM], [tRNA_His~L-histidine, 0.02 uM], [tRNA_MetM~L-methionine, 0.02 uM], [tRNA_Trp~L-tryptophan, 0.02 uM]])
   reaction ProteinSynthesis(NanQ.mRNA~Ribosome_{10}~RibosomeAuxiliary + 308 GTP + 15 tRNA_Leu1~L-leucine + 14 tRNA_Ala1B~L-alanine + 12 tRNA_Gly3~glycine + 10 tRNA_Val1~L-valine + 15 tRNA_Glu2~L-glutamate + 4 tRNA_Ser1~L-serine + 8 tRNA_Ile12~L-isoleucine + 7 tRNA_Asp1~L-aspartate + 5 tRNA_Thr3~L-threonine + 9 tRNA_Lys~L-lysine + 10 tRNA_Pro1~L-proline + 4 tRNA_Arg2~L-arginine + 6 tRNA_Phe~L-phenylalanine + 3 tRNA_Tyr2~L-tyrosine + 10 tRNA_Gln1~L-glutamine + 5 tRNA_Asn~L-asparagine + 5 tRNA_His~L-histidine + 9 tRNA_MetM~L-methionine + 3 tRNA_Cys~L-cysteine -> NanQ.mRNA~Ribosome_{10}~RibosomeAuxiliary + NanQ + 308 GDP + 308 Pi + 15 tRNA_Leu1 + 14 tRNA_Ala1B + 12 tRNA_Gly3 + 10 tRNA_Val1 + 15 tRNA_Glu2 + 4 tRNA_Ser1 + 8 tRNA_Ile12 + 7 tRNA_Asp1 + 5 tRNA_Thr3 + 9 tRNA_Lys + 10 tRNA_Pro1 + 4 tRNA_Arg2 + 6 tRNA_Phe + 3 tRNA_Tyr2 + 10 tRNA_Gln1 + 5 tRNA_Asn + 5 tRNA_His + 9 tRNA_MetM + 3 tRNA_Cys, vc = 0.6, km = [[GTP, 0.1 mM], [tRNA_Leu1~L-leucine, 0.02 uM], [tRNA_Ala1B~L-alanine, 0.02 uM], [tRNA_Gly3~glycine, 0.02 uM], [tRNA_Val1~L-valine, 0.02 uM], [tRNA_Glu2~L-glutamate, 0.02 uM], [tRNA_Ser1~L-serine, 0.02 uM], [tRNA_Ile12~L-isoleucine, 0.02 uM], [tRNA_Asp1~L-aspartate, 0.02 uM], [tRNA_Thr3~L-threonine, 0.02 uM], [tRNA_Lys~L-lysine, 0.02 uM], [tRNA_Pro1~L-proline, 0.02 uM], [tRNA_Arg2~L-arginine, 0.02 uM], [tRNA_Phe~L-phenylalanine, 0.02 uM], [tRNA_Tyr2~L-tyrosine, 0.02 uM], [tRNA_Gln1~L-glutamine, 0.02 uM], [tRNA_Asn~L-asparagine, 0.02 uM], [tRNA_His~L-histidine, 0.02 uM], [tRNA_MetM~L-methionine, 0.02 uM], [tRNA_Cys~L-cysteine, 0.02 uM]])
   reaction ProteinSynthesis(NanR.mRNA~Ribosome_{10}~RibosomeAuxiliary + 526 GTP + 26 tRNA_Leu1~L-leucine + 30 tRNA_Ala1B~L-alanine + 13 tRNA_Gly3~glycine + 13 tRNA_Val1~L-valine + 22 tRNA_Glu2~L-glutamate + 20 tRNA_Ser1~L-serine + 16 tRNA_Ile12~L-isoleucine + 15 tRNA_Asp1~L-aspartate + 8 tRNA_Thr3~L-threonine + 9 tRNA_Lys~L-lysine + 10 tRNA_Pro1~L-proline + 22 tRNA_Arg2~L-arginine + 12 tRNA_Phe~L-phenylalanine + 2 tRNA_Tyr2~L-tyrosine + 12 tRNA_Gln1~L-glutamine + 13 tRNA_Asn~L-asparagine + 11 tRNA_His~L-histidine + 7 tRNA_MetM~L-methionine + 2 tRNA_Trp~L-tryptophan -> NanR.mRNA~Ribosome_{10}~RibosomeAuxiliary + NanR + 526 GDP + 526 Pi + 26 tRNA_Leu1 + 30 tRNA_Ala1B + 13 tRNA_Gly3 + 13 tRNA_Val1 + 22 tRNA_Glu2 + 20 tRNA_Ser1 + 16 tRNA_Ile12 + 15 tRNA_Asp1 + 8 tRNA_Thr3 + 9 tRNA_Lys + 10 tRNA_Pro1 + 22 tRNA_Arg2 + 12 tRNA_Phe + 2 tRNA_Tyr2 + 12 tRNA_Gln1 + 13 tRNA_Asn + 11 tRNA_His + 7 tRNA_MetM + 2 tRNA_Trp, vc = 0.6, km = [[GTP, 0.1 mM], [tRNA_Leu1~L-leucine, 0.02 uM], [tRNA_Ala1B~L-alanine, 0.02 uM], [tRNA_Gly3~glycine, 0.02 uM], [tRNA_Val1~L-valine, 0.02 uM], [tRNA_Glu2~L-glutamate, 0.02 uM], [tRNA_Ser1~L-serine, 0.02 uM], [tRNA_Ile12~L-isoleucine, 0.02 uM], [tRNA_Asp1~L-aspartate, 0.02 uM], [tRNA_Thr3~L-threonine, 0.02 uM], [tRNA_Lys~L-lysine, 0.02 uM], [tRNA_Pro1~L-proline, 0.02 uM], [tRNA_Arg2~L-arginine, 0.02 uM], [tRNA_Phe~L-phenylalanine, 0.02 uM], [tRNA_Tyr2~L-tyrosine, 0.02 uM], [tRNA_Gln1~L-glutamine, 0.02 uM], [tRNA_Asn~L-asparagine, 0.02 uM], [tRNA_His~L-histidine, 0.02 uM], [tRNA_MetM~L-methionine, 0.02 uM], [tRNA_Trp~L-tryptophan, 0.02 uM]])
   reaction ProteinSynthesis(NanS.mRNA~Ribosome_{10}~RibosomeAuxiliary + 652 GTP + 22 tRNA_Leu1~L-leucine + 30 tRNA_Ala1B~L-alanine + 24 tRNA_Gly3~glycine + 10 tRNA_Val1~L-valine + 13 tRNA_Glu2~L-glutamate + 18 tRNA_Ser1~L-serine + 16 tRNA_Ile12~L-isoleucine + 21 tRNA_Asp1~L-aspartate + 20 tRNA_Thr3~L-threonine + 6 tRNA_Lys~L-lysine + 22 tRNA_Pro1~L-proline + 19 tRNA_Arg2~L-arginine + 15 tRNA_Phe~L-phenylalanine + 17 tRNA_Tyr2~L-tyrosine + 18 tRNA_Gln1~L-glutamine + 17 tRNA_Asn~L-asparagine + 18 tRNA_His~L-histidine + 6 tRNA_MetM~L-methionine + 7 tRNA_Cys~L-cysteine + 7 tRNA_Trp~L-tryptophan -> NanS.mRNA~Ribosome_{10}~RibosomeAuxiliary + NanS + 652 GDP + 652 Pi + 22 tRNA_Leu1 + 30 tRNA_Ala1B + 24 tRNA_Gly3 + 10 tRNA_Val1 + 13 tRNA_Glu2 + 18 tRNA_Ser1 + 16 tRNA_Ile12 + 21 tRNA_Asp1 + 20 tRNA_Thr3 + 6 tRNA_Lys + 22 tRNA_Pro1 + 19 tRNA_Arg2 + 15 tRNA_Phe + 17 tRNA_Tyr2 + 18 tRNA_Gln1 + 17 tRNA_Asn + 18 tRNA_His + 6 tRNA_MetM + 7 tRNA_Cys + 7 tRNA_Trp, vc = 0.6, km = [[GTP, 0.1 mM], [tRNA_Leu1~L-leucine, 0.02 uM], [tRNA_Ala1B~L-alanine, 0.02 uM], [tRNA_Gly3~glycine, 0.02 uM], [tRNA_Val1~L-valine, 0.02 uM], [tRNA_Glu2~L-glutamate, 0.02 uM], [tRNA_Ser1~L-serine, 0.02 uM], [tRNA_Ile12~L-isoleucine, 0.02 uM], [tRNA_Asp1~L-aspartate, 0.02 uM], [tRNA_Thr3~L-threonine, 0.02 uM], [tRNA_Lys~L-lysine, 0.02 uM], [tRNA_Pro1~L-proline, 0.02 uM], [tRNA_Arg2~L-arginine, 0.02 uM], [tRNA_Phe~L-phenylalanine, 0.02 uM], [tRNA_Tyr2~L-tyrosine, 0.02 uM], [tRNA_Gln1~L-glutamine, 0.02 uM], [tRNA_Asn~L-asparagine, 0.02 uM], [tRNA_His~L-histidine, 0.02 uM], [tRNA_MetM~L-methionine, 0.02 uM], [tRNA_Cys~L-cysteine, 0.02 uM], [tRNA_Trp~L-tryptophan, 0.02 uM]])
   reaction ProteinSynthesis(NanT.mRNA~Ribosome_{10}~RibosomeAuxiliary + 992 GTP + 65 tRNA_Leu1~L-leucine + 62 tRNA_Ala1B~L-alanine + 53 tRNA_Gly3~glycine + 39 tRNA_Val1~L-valine + 9 tRNA_Glu2~L-glutamate + 27 tRNA_Ser1~L-serine + 34 tRNA_Ile12~L-isoleucine + 14 tRNA_Asp1~L-aspartate + 24 tRNA_Thr3~L-threonine + 14 tRNA_Lys~L-lysine + 18 tRNA_Pro1~L-proline + 22 tRNA_Arg2~L-arginine + 33 tRNA_Phe~L-phenylalanine + 14 tRNA_Tyr2~L-tyrosine + 15 tRNA_Gln1~L-glutamine + 12 tRNA_Asn~L-asparagine + 6 tRNA_His~L-histidine + 14 tRNA_MetM~L-methionine + 6 tRNA_Cys~L-cysteine + 15 tRNA_Trp~L-tryptophan -> NanT.mRNA~Ribosome_{10}~RibosomeAuxiliary + NanT + 992 GDP + 992 Pi + 65 tRNA_Leu1 + 62 tRNA_Ala1B + 53 tRNA_Gly3 + 39 tRNA_Val1 + 9 tRNA_Glu2 + 27 tRNA_Ser1 + 34 tRNA_Ile12 + 14 tRNA_Asp1 + 24 tRNA_Thr3 + 14 tRNA_Lys + 18 tRNA_Pro1 + 22 tRNA_Arg2 + 33 tRNA_Phe + 14 tRNA_Tyr2 + 15 tRNA_Gln1 + 12 tRNA_Asn + 6 tRNA_His + 14 tRNA_MetM + 6 tRNA_Cys + 15 tRNA_Trp, vc = 0.6, km = [[GTP, 0.1 mM], [tRNA_Leu1~L-leucine, 0.02 uM], [tRNA_Ala1B~L-alanine, 0.02 uM], [tRNA_Gly3~glycine, 0.02 uM], [tRNA_Val1~L-valine, 0.02 uM], [tRNA_Glu2~L-glutamate, 0.02 uM], [tRNA_Ser1~L-serine, 0.02 uM], [tRNA_Ile12~L-isoleucine, 0.02 uM], [tRNA_Asp1~L-aspartate, 0.02 uM], [tRNA_Thr3~L-threonine, 0.02 uM], [tRNA_Lys~L-lysine, 0.02 uM], [tRNA_Pro1~L-proline, 0.02 uM], [tRNA_Arg2~L-arginine, 0.02 uM], [tRNA_Phe~L-phenylalanine, 0.02 uM], [tRNA_Tyr2~L-tyrosine, 0.02 uM], [tRNA_Gln1~L-glutamine, 0.02 uM], [tRNA_Asn~L-asparagine, 0.02 uM], [tRNA_His~L-histidine, 0.02 uM], [tRNA_MetM~L-methionine, 0.02 uM], [tRNA_Cys~L-cysteine, 0.02 uM], [tRNA_Trp~L-tryptophan, 0.02 uM]])
   reaction ProteinSynthesis(NanX.mRNA~Ribosome_{10}~RibosomeAuxiliary + 810 GTP + 47 tRNA_Leu1~L-leucine + 34 tRNA_Ala1B~L-alanine + 44 tRNA_Gly3~glycine + 30 tRNA_Val1~L-valine + 6 tRNA_Glu2~L-glutamate + 27 tRNA_Ser1~L-serine + 39 tRNA_Ile12~L-isoleucine + 11 tRNA_Asp1~L-aspartate + 21 tRNA_Thr3~L-threonine + 21 tRNA_Lys~L-lysine + 16 tRNA_Pro1~L-proline + 8 tRNA_Arg2~L-arginine + 35 tRNA_Phe~L-phenylalanine + 18 tRNA_Tyr2~L-tyrosine + 7 tRNA_Gln1~L-glutamine + 12 tRNA_Asn~L-asparagine + 2 tRNA_His~L-histidine + 13 tRNA_MetM~L-methionine + 6 tRNA_Cys~L-cysteine + 8 tRNA_Trp~L-tryptophan -> NanX.mRNA~Ribosome_{10}~RibosomeAuxiliary + NanX + 810 GDP + 810 Pi + 47 tRNA_Leu1 + 34 tRNA_Ala1B + 44 tRNA_Gly3 + 30 tRNA_Val1 + 6 tRNA_Glu2 + 27 tRNA_Ser1 + 39 tRNA_Ile12 + 11 tRNA_Asp1 + 21 tRNA_Thr3 + 21 tRNA_Lys + 16 tRNA_Pro1 + 8 tRNA_Arg2 + 35 tRNA_Phe + 18 tRNA_Tyr2 + 7 tRNA_Gln1 + 12 tRNA_Asn + 2 tRNA_His + 13 tRNA_MetM + 6 tRNA_Cys + 8 tRNA_Trp, vc = 0.6, km = [[GTP, 0.1 mM], [tRNA_Leu1~L-leucine, 0.02 uM], [tRNA_Ala1B~L-alanine, 0.02 uM], [tRNA_Gly3~glycine, 0.02 uM], [tRNA_Val1~L-valine, 0.02 uM], [tRNA_Glu2~L-glutamate, 0.02 uM], [tRNA_Ser1~L-serine, 0.02 uM], [tRNA_Ile12~L-isoleucine, 0.02 uM], [tRNA_Asp1~L-aspartate, 0.02 uM], [tRNA_Thr3~L-threonine, 0.02 uM], [tRNA_Lys~L-lysine, 0.02 uM], [tRNA_Pro1~L-proline, 0.02 uM], [tRNA_Arg2~L-arginine, 0.02 uM], [tRNA_Phe~L-phenylalanine, 0.02 uM], [tRNA_Tyr2~L-tyrosine, 0.02 uM], [tRNA_Gln1~L-glutamine, 0.02 uM], [tRNA_Asn~L-asparagine, 0.02 uM], [tRNA_His~L-histidine, 0.02 uM], [tRNA_MetM~L-methionine, 0.02 uM], [tRNA_Cys~L-cysteine, 0.02 uM], [tRNA_Trp~L-tryptophan, 0.02 uM]])
   reaction ProteinSynthesis(NanY.mRNA~Ribosome_{10}~RibosomeAuxiliary + 744 GTP + 30 tRNA_Leu1~L-leucine + 28 tRNA_Ala1B~L-alanine + 32 tRNA_Gly3~glycine + 21 tRNA_Val1~L-valine + 30 tRNA_Glu2~L-glutamate + 20 tRNA_Ser1~L-serine + 27 tRNA_Ile12~L-isoleucine + 18 tRNA_Asp1~L-aspartate + 18 tRNA_Thr3~L-threonine + 29 tRNA_Lys~L-lysine + 11 tRNA_Pro1~L-proline + 11 tRNA_Arg2~L-arginine + 12 tRNA_Phe~L-phenylalanine + 10 tRNA_Tyr2~L-tyrosine + 9 tRNA_Gln1~L-glutamine + 19 tRNA_Asn~L-asparagine + 17 tRNA_His~L-histidine + 16 tRNA_MetM~L-methionine + 9 tRNA_Cys~L-cysteine + 5 tRNA_Trp~L-tryptophan -> NanY.mRNA~Ribosome_{10}~RibosomeAuxiliary + NanY + 744 GDP + 744 Pi + 30 tRNA_Leu1 + 28 tRNA_Ala1B + 32 tRNA_Gly3 + 21 tRNA_Val1 + 30 tRNA_Glu2 + 20 tRNA_Ser1 + 27 tRNA_Ile12 + 18 tRNA_Asp1 + 18 tRNA_Thr3 + 29 tRNA_Lys + 11 tRNA_Pro1 + 11 tRNA_Arg2 + 12 tRNA_Phe + 10 tRNA_Tyr2 + 9 tRNA_Gln1 + 19 tRNA_Asn + 17 tRNA_His + 16 tRNA_MetM + 9 tRNA_Cys + 5 tRNA_Trp, vc = 0.6, km = [[GTP, 0.1 mM], [tRNA_Leu1~L-leucine, 0.02 uM], [tRNA_Ala1B~L-alanine, 0.02 uM], [tRNA_Gly3~glycine, 0.02 uM], [tRNA_Val1~L-valine, 0.02 uM], [tRNA_Glu2~L-glutamate, 0.02 uM], [tRNA_Ser1~L-serine, 0.02 uM], [tRNA_Ile12~L-isoleucine, 0.02 uM], [tRNA_Asp1~L-aspartate, 0.02 uM], [tRNA_Thr3~L-threonine, 0.02 uM], [tRNA_Lys~L-lysine, 0.02 uM], [tRNA_Pro1~L-proline, 0.02 uM], [tRNA_Arg2~L-arginine, 0.02 uM], [tRNA_Phe~L-phenylalanine, 0.02 uM], [tRNA_Tyr2~L-tyrosine, 0.02 uM], [tRNA_Gln1~L-glutamine, 0.02 uM], [tRNA_Asn~L-asparagine, 0.02 uM], [tRNA_His~L-histidine, 0.02 uM], [tRNA_MetM~L-methionine, 0.02 uM], [tRNA_Cys~L-cysteine, 0.02 uM], [tRNA_Trp~L-tryptophan, 0.02 uM]])
   reaction ProteinSynthesis(NapA.mRNA~Ribosome_{10}~RibosomeAuxiliary + 1656 GTP + 64 tRNA_Leu1~L-leucine + 78 tRNA_Ala1B~L-alanine + 65 tRNA_Gly3~glycine + 54 tRNA_Val1~L-valine + 54 tRNA_Glu2~L-glutamate + 35 tRNA_Ser1~L-serine + 32 tRNA_Ile12~L-isoleucine + 45 tRNA_Asp1~L-aspartate + 41 tRNA_Thr3~L-threonine + 55 tRNA_Lys~L-lysine + 49 tRNA_Pro1~L-proline + 48 tRNA_Arg2~L-arginine + 38 tRNA_Phe~L-phenylalanine + 28 tRNA_Tyr2~L-tyrosine + 33 tRNA_Gln1~L-glutamine + 38 tRNA_Asn~L-asparagine + 17 tRNA_His~L-histidine + 22 tRNA_MetM~L-methionine + 12 tRNA_Cys~L-cysteine + 20 tRNA_Trp~L-tryptophan -> NapA.mRNA~Ribosome_{10}~RibosomeAuxiliary + NapA + 1656 GDP + 1656 Pi + 64 tRNA_Leu1 + 78 tRNA_Ala1B + 65 tRNA_Gly3 + 54 tRNA_Val1 + 54 tRNA_Glu2 + 35 tRNA_Ser1 + 32 tRNA_Ile12 + 45 tRNA_Asp1 + 41 tRNA_Thr3 + 55 tRNA_Lys + 49 tRNA_Pro1 + 48 tRNA_Arg2 + 38 tRNA_Phe + 28 tRNA_Tyr2 + 33 tRNA_Gln1 + 38 tRNA_Asn + 17 tRNA_His + 22 tRNA_MetM + 12 tRNA_Cys + 20 tRNA_Trp, vc = 0.6, km = [[GTP, 0.1 mM], [tRNA_Leu1~L-leucine, 0.02 uM], [tRNA_Ala1B~L-alanine, 0.02 uM], [tRNA_Gly3~glycine, 0.02 uM], [tRNA_Val1~L-valine, 0.02 uM], [tRNA_Glu2~L-glutamate, 0.02 uM], [tRNA_Ser1~L-serine, 0.02 uM], [tRNA_Ile12~L-isoleucine, 0.02 uM], [tRNA_Asp1~L-aspartate, 0.02 uM], [tRNA_Thr3~L-threonine, 0.02 uM], [tRNA_Lys~L-lysine, 0.02 uM], [tRNA_Pro1~L-proline, 0.02 uM], [tRNA_Arg2~L-arginine, 0.02 uM], [tRNA_Phe~L-phenylalanine, 0.02 uM], [tRNA_Tyr2~L-tyrosine, 0.02 uM], [tRNA_Gln1~L-glutamine, 0.02 uM], [tRNA_Asn~L-asparagine, 0.02 uM], [tRNA_His~L-histidine, 0.02 uM], [tRNA_MetM~L-methionine, 0.02 uM], [tRNA_Cys~L-cysteine, 0.02 uM], [tRNA_Trp~L-tryptophan, 0.02 uM]])
   reaction ProteinSynthesis(NapB.mRNA~Ribosome_{10}~RibosomeAuxiliary + 298 GTP + 7 tRNA_Leu1~L-leucine + 12 tRNA_Ala1B~L-alanine + 12 tRNA_Gly3~glycine + 13 tRNA_Val1~L-valine + 6 tRNA_Glu2~L-glutamate + 10 tRNA_Ser1~L-serine + 4 tRNA_Ile12~L-isoleucine + 6 tRNA_Asp1~L-aspartate + 11 tRNA_Thr3~L-threonine + 7 tRNA_Lys~L-lysine + 12 tRNA_Pro1~L-proline + 7 tRNA_Arg2~L-arginine + 4 tRNA_Phe~L-phenylalanine + 5 tRNA_Tyr2~L-tyrosine + 9 tRNA_Gln1~L-glutamine + 6 tRNA_Asn~L-asparagine + 5 tRNA_His~L-histidine + 6 tRNA_MetM~L-methionine + 5 tRNA_Cys~L-cysteine + 2 tRNA_Trp~L-tryptophan -> NapB.mRNA~Ribosome_{10}~RibosomeAuxiliary + NapB + 298 GDP + 298 Pi + 7 tRNA_Leu1 + 12 tRNA_Ala1B + 12 tRNA_Gly3 + 13 tRNA_Val1 + 6 tRNA_Glu2 + 10 tRNA_Ser1 + 4 tRNA_Ile12 + 6 tRNA_Asp1 + 11 tRNA_Thr3 + 7 tRNA_Lys + 12 tRNA_Pro1 + 7 tRNA_Arg2 + 4 tRNA_Phe + 5 tRNA_Tyr2 + 9 tRNA_Gln1 + 6 tRNA_Asn + 5 tRNA_His + 6 tRNA_MetM + 5 tRNA_Cys + 2 tRNA_Trp, vc = 0.6, km = [[GTP, 0.1 mM], [tRNA_Leu1~L-leucine, 0.02 uM], [tRNA_Ala1B~L-alanine, 0.02 uM], [tRNA_Gly3~glycine, 0.02 uM], [tRNA_Val1~L-valine, 0.02 uM], [tRNA_Glu2~L-glutamate, 0.02 uM], [tRNA_Ser1~L-serine, 0.02 uM], [tRNA_Ile12~L-isoleucine, 0.02 uM], [tRNA_Asp1~L-aspartate, 0.02 uM], [tRNA_Thr3~L-threonine, 0.02 uM], [tRNA_Lys~L-lysine, 0.02 uM], [tRNA_Pro1~L-proline, 0.02 uM], [tRNA_Arg2~L-arginine, 0.02 uM], [tRNA_Phe~L-phenylalanine, 0.02 uM], [tRNA_Tyr2~L-tyrosine, 0.02 uM], [tRNA_Gln1~L-glutamine, 0.02 uM], [tRNA_Asn~L-asparagine, 0.02 uM], [tRNA_His~L-histidine, 0.02 uM], [tRNA_MetM~L-methionine, 0.02 uM], [tRNA_Cys~L-cysteine, 0.02 uM], [tRNA_Trp~L-tryptophan, 0.02 uM]])
   reaction ProteinSynthesis(NapC.mRNA~Ribosome_{10}~RibosomeAuxiliary + 400 GTP + 11 tRNA_Leu1~L-leucine + 11 tRNA_Ala1B~L-alanine + 15 tRNA_Gly3~glycine + 11 tRNA_Val1~L-valine + 13 tRNA_Glu2~L-glutamate + 8 tRNA_Ser1~L-serine + 9 tRNA_Ile12~L-isoleucine + 10 tRNA_Asp1~L-aspartate + 11 tRNA_Thr3~L-threonine + 16 tRNA_Lys~L-lysine + 8 tRNA_Pro1~L-proline + 13 tRNA_Arg2~L-arginine + 9 tRNA_Phe~L-phenylalanine + 5 tRNA_Tyr2~L-tyrosine + 7 tRNA_Gln1~L-glutamine + 11 tRNA_Asn~L-asparagine + 9 tRNA_His~L-histidine + 10 tRNA_MetM~L-methionine + 8 tRNA_Cys~L-cysteine + 5 tRNA_Trp~L-tryptophan -> NapC.mRNA~Ribosome_{10}~RibosomeAuxiliary + NapC + 400 GDP + 400 Pi + 11 tRNA_Leu1 + 11 tRNA_Ala1B + 15 tRNA_Gly3 + 11 tRNA_Val1 + 13 tRNA_Glu2 + 8 tRNA_Ser1 + 9 tRNA_Ile12 + 10 tRNA_Asp1 + 11 tRNA_Thr3 + 16 tRNA_Lys + 8 tRNA_Pro1 + 13 tRNA_Arg2 + 9 tRNA_Phe + 5 tRNA_Tyr2 + 7 tRNA_Gln1 + 11 tRNA_Asn + 9 tRNA_His + 10 tRNA_MetM + 8 tRNA_Cys + 5 tRNA_Trp, vc = 0.6, km = [[GTP, 0.1 mM], [tRNA_Leu1~L-leucine, 0.02 uM], [tRNA_Ala1B~L-alanine, 0.02 uM], [tRNA_Gly3~glycine, 0.02 uM], [tRNA_Val1~L-valine, 0.02 uM], [tRNA_Glu2~L-glutamate, 0.02 uM], [tRNA_Ser1~L-serine, 0.02 uM], [tRNA_Ile12~L-isoleucine, 0.02 uM], [tRNA_Asp1~L-aspartate, 0.02 uM], [tRNA_Thr3~L-threonine, 0.02 uM], [tRNA_Lys~L-lysine, 0.02 uM], [tRNA_Pro1~L-proline, 0.02 uM], [tRNA_Arg2~L-arginine, 0.02 uM], [tRNA_Phe~L-phenylalanine, 0.02 uM], [tRNA_Tyr2~L-tyrosine, 0.02 uM], [tRNA_Gln1~L-glutamine, 0.02 uM], [tRNA_Asn~L-asparagine, 0.02 uM], [tRNA_His~L-histidine, 0.02 uM], [tRNA_MetM~L-methionine, 0.02 uM], [tRNA_Cys~L-cysteine, 0.02 uM], [tRNA_Trp~L-tryptophan, 0.02 uM]])
   reaction ProteinSynthesis(NapD.mRNA~Ribosome_{10}~RibosomeAuxiliary + 174 GTP + 6 tRNA_Leu1~L-leucine + 6 tRNA_Ala1B~L-alanine + 4 tRNA_Gly3~glycine + 13 tRNA_Val1~L-valine + 11 tRNA_Glu2~L-glutamate + 9 tRNA_Ser1~L-serine + 5 tRNA_Ile12~L-isoleucine + 3 tRNA_Asp1~L-aspartate + 5 tRNA_Thr3~L-threonine + 1 tRNA_Lys~L-lysine + 3 tRNA_Pro1~L-proline + 2 tRNA_Arg2~L-arginine + 1 tRNA_Phe~L-phenylalanine + 1 tRNA_Tyr2~L-tyrosine + 8 tRNA_Gln1~L-glutamine + 3 tRNA_Asn~L-asparagine + 2 tRNA_His~L-histidine + 1 tRNA_MetM~L-methionine + 2 tRNA_Cys~L-cysteine + 1 tRNA_Trp~L-tryptophan -> NapD.mRNA~Ribosome_{10}~RibosomeAuxiliary + NapD + 174 GDP + 174 Pi + 6 tRNA_Leu1 + 6 tRNA_Ala1B + 4 tRNA_Gly3 + 13 tRNA_Val1 + 11 tRNA_Glu2 + 9 tRNA_Ser1 + 5 tRNA_Ile12 + 3 tRNA_Asp1 + 5 tRNA_Thr3 + 1 tRNA_Lys + 3 tRNA_Pro1 + 2 tRNA_Arg2 + 1 tRNA_Phe + 1 tRNA_Tyr2 + 8 tRNA_Gln1 + 3 tRNA_Asn + 2 tRNA_His + 1 tRNA_MetM + 2 tRNA_Cys + 1 tRNA_Trp, vc = 0.6, km = [[GTP, 0.1 mM], [tRNA_Leu1~L-leucine, 0.02 uM], [tRNA_Ala1B~L-alanine, 0.02 uM], [tRNA_Gly3~glycine, 0.02 uM], [tRNA_Val1~L-valine, 0.02 uM], [tRNA_Glu2~L-glutamate, 0.02 uM], [tRNA_Ser1~L-serine, 0.02 uM], [tRNA_Ile12~L-isoleucine, 0.02 uM], [tRNA_Asp1~L-aspartate, 0.02 uM], [tRNA_Thr3~L-threonine, 0.02 uM], [tRNA_Lys~L-lysine, 0.02 uM], [tRNA_Pro1~L-proline, 0.02 uM], [tRNA_Arg2~L-arginine, 0.02 uM], [tRNA_Phe~L-phenylalanine, 0.02 uM], [tRNA_Tyr2~L-tyrosine, 0.02 uM], [tRNA_Gln1~L-glutamine, 0.02 uM], [tRNA_Asn~L-asparagine, 0.02 uM], [tRNA_His~L-histidine, 0.02 uM], [tRNA_MetM~L-methionine, 0.02 uM], [tRNA_Cys~L-cysteine, 0.02 uM], [tRNA_Trp~L-tryptophan, 0.02 uM]])
   reaction ProteinSynthesis(NapF.mRNA~Ribosome_{10}~RibosomeAuxiliary + 328 GTP + 10 tRNA_Leu1~L-leucine + 18 tRNA_Ala1B~L-alanine + 11 tRNA_Gly3~glycine + 3 tRNA_Val1~L-valine + 7 tRNA_Glu2~L-glutamate + 14 tRNA_Ser1~L-serine + 10 tRNA_Ile12~L-isoleucine + 6 tRNA_Asp1~L-aspartate + 7 tRNA_Thr3~L-threonine + 3 tRNA_Lys~L-lysine + 9 tRNA_Pro1~L-proline + 12 tRNA_Arg2~L-arginine + 6 tRNA_Phe~L-phenylalanine + 5 tRNA_Tyr2~L-tyrosine + 8 tRNA_Gln1~L-glutamine + 9 tRNA_Asn~L-asparagine + 5 tRNA_His~L-histidine + 2 tRNA_MetM~L-methionine + 16 tRNA_Cys~L-cysteine + 3 tRNA_Trp~L-tryptophan -> NapF.mRNA~Ribosome_{10}~RibosomeAuxiliary + NapF + 328 GDP + 328 Pi + 10 tRNA_Leu1 + 18 tRNA_Ala1B + 11 tRNA_Gly3 + 3 tRNA_Val1 + 7 tRNA_Glu2 + 14 tRNA_Ser1 + 10 tRNA_Ile12 + 6 tRNA_Asp1 + 7 tRNA_Thr3 + 3 tRNA_Lys + 9 tRNA_Pro1 + 12 tRNA_Arg2 + 6 tRNA_Phe + 5 tRNA_Tyr2 + 8 tRNA_Gln1 + 9 tRNA_Asn + 5 tRNA_His + 2 tRNA_MetM + 16 tRNA_Cys + 3 tRNA_Trp, vc = 0.6, km = [[GTP, 0.1 mM], [tRNA_Leu1~L-leucine, 0.02 uM], [tRNA_Ala1B~L-alanine, 0.02 uM], [tRNA_Gly3~glycine, 0.02 uM], [tRNA_Val1~L-valine, 0.02 uM], [tRNA_Glu2~L-glutamate, 0.02 uM], [tRNA_Ser1~L-serine, 0.02 uM], [tRNA_Ile12~L-isoleucine, 0.02 uM], [tRNA_Asp1~L-aspartate, 0.02 uM], [tRNA_Thr3~L-threonine, 0.02 uM], [tRNA_Lys~L-lysine, 0.02 uM], [tRNA_Pro1~L-proline, 0.02 uM], [tRNA_Arg2~L-arginine, 0.02 uM], [tRNA_Phe~L-phenylalanine, 0.02 uM], [tRNA_Tyr2~L-tyrosine, 0.02 uM], [tRNA_Gln1~L-glutamine, 0.02 uM], [tRNA_Asn~L-asparagine, 0.02 uM], [tRNA_His~L-histidine, 0.02 uM], [tRNA_MetM~L-methionine, 0.02 uM], [tRNA_Cys~L-cysteine, 0.02 uM], [tRNA_Trp~L-tryptophan, 0.02 uM]])
   reaction ProteinSynthesis(NapG.mRNA~Ribosome_{10}~RibosomeAuxiliary + 462 GTP + 23 tRNA_Leu1~L-leucine + 25 tRNA_Ala1B~L-alanine + 21 tRNA_Gly3~glycine + 16 tRNA_Val1~L-valine + 14 tRNA_Glu2~L-glutamate + 11 tRNA_Ser1~L-serine + 8 tRNA_Ile12~L-isoleucine + 11 tRNA_Asp1~L-aspartate + 10 tRNA_Thr3~L-threonine + 10 tRNA_Lys~L-lysine + 12 tRNA_Pro1~L-proline + 19 tRNA_Arg2~L-arginine + 6 tRNA_Phe~L-phenylalanine + 4 tRNA_Tyr2~L-tyrosine + 9 tRNA_Gln1~L-glutamine + 8 tRNA_Asn~L-asparagine + 4 tRNA_His~L-histidine + 3 tRNA_MetM~L-methionine + 16 tRNA_Cys~L-cysteine + 1 tRNA_Trp~L-tryptophan -> NapG.mRNA~Ribosome_{10}~RibosomeAuxiliary + NapG + 462 GDP + 462 Pi + 23 tRNA_Leu1 + 25 tRNA_Ala1B + 21 tRNA_Gly3 + 16 tRNA_Val1 + 14 tRNA_Glu2 + 11 tRNA_Ser1 + 8 tRNA_Ile12 + 11 tRNA_Asp1 + 10 tRNA_Thr3 + 10 tRNA_Lys + 12 tRNA_Pro1 + 19 tRNA_Arg2 + 6 tRNA_Phe + 4 tRNA_Tyr2 + 9 tRNA_Gln1 + 8 tRNA_Asn + 4 tRNA_His + 3 tRNA_MetM + 16 tRNA_Cys + 1 tRNA_Trp, vc = 0.6, km = [[GTP, 0.1 mM], [tRNA_Leu1~L-leucine, 0.02 uM], [tRNA_Ala1B~L-alanine, 0.02 uM], [tRNA_Gly3~glycine, 0.02 uM], [tRNA_Val1~L-valine, 0.02 uM], [tRNA_Glu2~L-glutamate, 0.02 uM], [tRNA_Ser1~L-serine, 0.02 uM], [tRNA_Ile12~L-isoleucine, 0.02 uM], [tRNA_Asp1~L-aspartate, 0.02 uM], [tRNA_Thr3~L-threonine, 0.02 uM], [tRNA_Lys~L-lysine, 0.02 uM], [tRNA_Pro1~L-proline, 0.02 uM], [tRNA_Arg2~L-arginine, 0.02 uM], [tRNA_Phe~L-phenylalanine, 0.02 uM], [tRNA_Tyr2~L-tyrosine, 0.02 uM], [tRNA_Gln1~L-glutamine, 0.02 uM], [tRNA_Asn~L-asparagine, 0.02 uM], [tRNA_His~L-histidine, 0.02 uM], [tRNA_MetM~L-methionine, 0.02 uM], [tRNA_Cys~L-cysteine, 0.02 uM], [tRNA_Trp~L-tryptophan, 0.02 uM]])
   reaction ProteinSynthesis(NapH.mRNA~Ribosome_{10}~RibosomeAuxiliary + 574 GTP + 40 tRNA_Leu1~L-leucine + 19 tRNA_Ala1B~L-alanine + 23 tRNA_Gly3~glycine + 28 tRNA_Val1~L-valine + 7 tRNA_Glu2~L-glutamate + 20 tRNA_Ser1~L-serine + 13 tRNA_Ile12~L-isoleucine + 12 tRNA_Asp1~L-aspartate + 17 tRNA_Thr3~L-threonine + 7 tRNA_Lys~L-lysine + 13 tRNA_Pro1~L-proline + 20 tRNA_Arg2~L-arginine + 12 tRNA_Phe~L-phenylalanine + 4 tRNA_Tyr2~L-tyrosine + 6 tRNA_Gln1~L-glutamine + 7 tRNA_Asn~L-asparagine + 8 tRNA_His~L-histidine + 7 tRNA_MetM~L-methionine + 13 tRNA_Cys~L-cysteine + 11 tRNA_Trp~L-tryptophan -> NapH.mRNA~Ribosome_{10}~RibosomeAuxiliary + NapH + 574 GDP + 574 Pi + 40 tRNA_Leu1 + 19 tRNA_Ala1B + 23 tRNA_Gly3 + 28 tRNA_Val1 + 7 tRNA_Glu2 + 20 tRNA_Ser1 + 13 tRNA_Ile12 + 12 tRNA_Asp1 + 17 tRNA_Thr3 + 7 tRNA_Lys + 13 tRNA_Pro1 + 20 tRNA_Arg2 + 12 tRNA_Phe + 4 tRNA_Tyr2 + 6 tRNA_Gln1 + 7 tRNA_Asn + 8 tRNA_His + 7 tRNA_MetM + 13 tRNA_Cys + 11 tRNA_Trp, vc = 0.6, km = [[GTP, 0.1 mM], [tRNA_Leu1~L-leucine, 0.02 uM], [tRNA_Ala1B~L-alanine, 0.02 uM], [tRNA_Gly3~glycine, 0.02 uM], [tRNA_Val1~L-valine, 0.02 uM], [tRNA_Glu2~L-glutamate, 0.02 uM], [tRNA_Ser1~L-serine, 0.02 uM], [tRNA_Ile12~L-isoleucine, 0.02 uM], [tRNA_Asp1~L-aspartate, 0.02 uM], [tRNA_Thr3~L-threonine, 0.02 uM], [tRNA_Lys~L-lysine, 0.02 uM], [tRNA_Pro1~L-proline, 0.02 uM], [tRNA_Arg2~L-arginine, 0.02 uM], [tRNA_Phe~L-phenylalanine, 0.02 uM], [tRNA_Tyr2~L-tyrosine, 0.02 uM], [tRNA_Gln1~L-glutamine, 0.02 uM], [tRNA_Asn~L-asparagine, 0.02 uM], [tRNA_His~L-histidine, 0.02 uM], [tRNA_MetM~L-methionine, 0.02 uM], [tRNA_Cys~L-cysteine, 0.02 uM], [tRNA_Trp~L-tryptophan, 0.02 uM]])
   reaction ProteinSynthesis(NarG.mRNA~Ribosome_{10}~RibosomeAuxiliary + 2494 GTP + 103 tRNA_Leu1~L-leucine + 97 tRNA_Ala1B~L-alanine + 106 tRNA_Gly3~glycine + 69 tRNA_Val1~L-valine + 77 tRNA_Glu2~L-glutamate + 74 tRNA_Ser1~L-serine + 56 tRNA_Ile12~L-isoleucine + 75 tRNA_Asp1~L-aspartate + 74 tRNA_Thr3~L-threonine + 66 tRNA_Lys~L-lysine + 60 tRNA_Pro1~L-proline + 67 tRNA_Arg2~L-arginine + 36 tRNA_Phe~L-phenylalanine + 53 tRNA_Tyr2~L-tyrosine + 52 tRNA_Gln1~L-glutamine + 59 tRNA_Asn~L-asparagine + 36 tRNA_His~L-histidine + 37 tRNA_MetM~L-methionine + 12 tRNA_Cys~L-cysteine + 38 tRNA_Trp~L-tryptophan -> NarG.mRNA~Ribosome_{10}~RibosomeAuxiliary + NarG + 2494 GDP + 2494 Pi + 103 tRNA_Leu1 + 97 tRNA_Ala1B + 106 tRNA_Gly3 + 69 tRNA_Val1 + 77 tRNA_Glu2 + 74 tRNA_Ser1 + 56 tRNA_Ile12 + 75 tRNA_Asp1 + 74 tRNA_Thr3 + 66 tRNA_Lys + 60 tRNA_Pro1 + 67 tRNA_Arg2 + 36 tRNA_Phe + 53 tRNA_Tyr2 + 52 tRNA_Gln1 + 59 tRNA_Asn + 36 tRNA_His + 37 tRNA_MetM + 12 tRNA_Cys + 38 tRNA_Trp, vc = 0.6, km = [[GTP, 0.1 mM], [tRNA_Leu1~L-leucine, 0.02 uM], [tRNA_Ala1B~L-alanine, 0.02 uM], [tRNA_Gly3~glycine, 0.02 uM], [tRNA_Val1~L-valine, 0.02 uM], [tRNA_Glu2~L-glutamate, 0.02 uM], [tRNA_Ser1~L-serine, 0.02 uM], [tRNA_Ile12~L-isoleucine, 0.02 uM], [tRNA_Asp1~L-aspartate, 0.02 uM], [tRNA_Thr3~L-threonine, 0.02 uM], [tRNA_Lys~L-lysine, 0.02 uM], [tRNA_Pro1~L-proline, 0.02 uM], [tRNA_Arg2~L-arginine, 0.02 uM], [tRNA_Phe~L-phenylalanine, 0.02 uM], [tRNA_Tyr2~L-tyrosine, 0.02 uM], [tRNA_Gln1~L-glutamine, 0.02 uM], [tRNA_Asn~L-asparagine, 0.02 uM], [tRNA_His~L-histidine, 0.02 uM], [tRNA_MetM~L-methionine, 0.02 uM], [tRNA_Cys~L-cysteine, 0.02 uM], [tRNA_Trp~L-tryptophan, 0.02 uM]])
   reaction ProteinSynthesis(NarH.mRNA~Ribosome_{10}~RibosomeAuxiliary + 1024 GTP + 40 tRNA_Leu1~L-leucine + 37 tRNA_Ala1B~L-alanine + 36 tRNA_Gly3~glycine + 26 tRNA_Val1~L-valine + 37 tRNA_Glu2~L-glutamate + 23 tRNA_Ser1~L-serine + 29 tRNA_Ile12~L-isoleucine + 31 tRNA_Asp1~L-aspartate + 23 tRNA_Thr3~L-threonine + 35 tRNA_Lys~L-lysine + 33 tRNA_Pro1~L-proline + 30 tRNA_Arg2~L-arginine + 18 tRNA_Phe~L-phenylalanine + 22 tRNA_Tyr2~L-tyrosine + 19 tRNA_Gln1~L-glutamine + 23 tRNA_Asn~L-asparagine + 9 tRNA_His~L-histidine + 15 tRNA_MetM~L-methionine + 17 tRNA_Cys~L-cysteine + 9 tRNA_Trp~L-tryptophan -> NarH.mRNA~Ribosome_{10}~RibosomeAuxiliary + NarH + 1024 GDP + 1024 Pi + 40 tRNA_Leu1 + 37 tRNA_Ala1B + 36 tRNA_Gly3 + 26 tRNA_Val1 + 37 tRNA_Glu2 + 23 tRNA_Ser1 + 29 tRNA_Ile12 + 31 tRNA_Asp1 + 23 tRNA_Thr3 + 35 tRNA_Lys + 33 tRNA_Pro1 + 30 tRNA_Arg2 + 18 tRNA_Phe + 22 tRNA_Tyr2 + 19 tRNA_Gln1 + 23 tRNA_Asn + 9 tRNA_His + 15 tRNA_MetM + 17 tRNA_Cys + 9 tRNA_Trp, vc = 0.6, km = [[GTP, 0.1 mM], [tRNA_Leu1~L-leucine, 0.02 uM], [tRNA_Ala1B~L-alanine, 0.02 uM], [tRNA_Gly3~glycine, 0.02 uM], [tRNA_Val1~L-valine, 0.02 uM], [tRNA_Glu2~L-glutamate, 0.02 uM], [tRNA_Ser1~L-serine, 0.02 uM], [tRNA_Ile12~L-isoleucine, 0.02 uM], [tRNA_Asp1~L-aspartate, 0.02 uM], [tRNA_Thr3~L-threonine, 0.02 uM], [tRNA_Lys~L-lysine, 0.02 uM], [tRNA_Pro1~L-proline, 0.02 uM], [tRNA_Arg2~L-arginine, 0.02 uM], [tRNA_Phe~L-phenylalanine, 0.02 uM], [tRNA_Tyr2~L-tyrosine, 0.02 uM], [tRNA_Gln1~L-glutamine, 0.02 uM], [tRNA_Asn~L-asparagine, 0.02 uM], [tRNA_His~L-histidine, 0.02 uM], [tRNA_MetM~L-methionine, 0.02 uM], [tRNA_Cys~L-cysteine, 0.02 uM], [tRNA_Trp~L-tryptophan, 0.02 uM]])
   reaction ProteinSynthesis(NarI.mRNA~Ribosome_{10}~RibosomeAuxiliary + 450 GTP + 33 tRNA_Leu1~L-leucine + 17 tRNA_Ala1B~L-alanine + 21 tRNA_Gly3~glycine + 15 tRNA_Val1~L-valine + 4 tRNA_Glu2~L-glutamate + 13 tRNA_Ser1~L-serine + 15 tRNA_Ile12~L-isoleucine + 6 tRNA_Asp1~L-aspartate + 9 tRNA_Thr3~L-threonine + 6 tRNA_Lys~L-lysine + 7 tRNA_Pro1~L-proline + 12 tRNA_Arg2~L-arginine + 18 tRNA_Phe~L-phenylalanine + 8 tRNA_Tyr2~L-tyrosine + 9 tRNA_Gln1~L-glutamine + 3 tRNA_Asn~L-asparagine + 9 tRNA_His~L-histidine + 12 tRNA_MetM~L-methionine + 2 tRNA_Cys~L-cysteine + 6 tRNA_Trp~L-tryptophan -> NarI.mRNA~Ribosome_{10}~RibosomeAuxiliary + NarI + 450 GDP + 450 Pi + 33 tRNA_Leu1 + 17 tRNA_Ala1B + 21 tRNA_Gly3 + 15 tRNA_Val1 + 4 tRNA_Glu2 + 13 tRNA_Ser1 + 15 tRNA_Ile12 + 6 tRNA_Asp1 + 9 tRNA_Thr3 + 6 tRNA_Lys + 7 tRNA_Pro1 + 12 tRNA_Arg2 + 18 tRNA_Phe + 8 tRNA_Tyr2 + 9 tRNA_Gln1 + 3 tRNA_Asn + 9 tRNA_His + 12 tRNA_MetM + 2 tRNA_Cys + 6 tRNA_Trp, vc = 0.6, km = [[GTP, 0.1 mM], [tRNA_Leu1~L-leucine, 0.02 uM], [tRNA_Ala1B~L-alanine, 0.02 uM], [tRNA_Gly3~glycine, 0.02 uM], [tRNA_Val1~L-valine, 0.02 uM], [tRNA_Glu2~L-glutamate, 0.02 uM], [tRNA_Ser1~L-serine, 0.02 uM], [tRNA_Ile12~L-isoleucine, 0.02 uM], [tRNA_Asp1~L-aspartate, 0.02 uM], [tRNA_Thr3~L-threonine, 0.02 uM], [tRNA_Lys~L-lysine, 0.02 uM], [tRNA_Pro1~L-proline, 0.02 uM], [tRNA_Arg2~L-arginine, 0.02 uM], [tRNA_Phe~L-phenylalanine, 0.02 uM], [tRNA_Tyr2~L-tyrosine, 0.02 uM], [tRNA_Gln1~L-glutamine, 0.02 uM], [tRNA_Asn~L-asparagine, 0.02 uM], [tRNA_His~L-histidine, 0.02 uM], [tRNA_MetM~L-methionine, 0.02 uM], [tRNA_Cys~L-cysteine, 0.02 uM], [tRNA_Trp~L-tryptophan, 0.02 uM]])
   reaction ProteinSynthesis(NarJ.mRNA~Ribosome_{10}~RibosomeAuxiliary + 472 GTP + 35 tRNA_Leu1~L-leucine + 31 tRNA_Ala1B~L-alanine + 11 tRNA_Gly3~glycine + 10 tRNA_Val1~L-valine + 19 tRNA_Glu2~L-glutamate + 11 tRNA_Ser1~L-serine + 10 tRNA_Ile12~L-isoleucine + 19 tRNA_Asp1~L-aspartate + 8 tRNA_Thr3~L-threonine + 8 tRNA_Lys~L-lysine + 9 tRNA_Pro1~L-proline + 13 tRNA_Arg2~L-arginine + 8 tRNA_Phe~L-phenylalanine + 7 tRNA_Tyr2~L-tyrosine + 18 tRNA_Gln1~L-glutamine + 4 tRNA_Asn~L-asparagine + 8 tRNA_His~L-histidine + 4 tRNA_MetM~L-methionine + 1 tRNA_Cys~L-cysteine + 2 tRNA_Trp~L-tryptophan -> NarJ.mRNA~Ribosome_{10}~RibosomeAuxiliary + NarJ + 472 GDP + 472 Pi + 35 tRNA_Leu1 + 31 tRNA_Ala1B + 11 tRNA_Gly3 + 10 tRNA_Val1 + 19 tRNA_Glu2 + 11 tRNA_Ser1 + 10 tRNA_Ile12 + 19 tRNA_Asp1 + 8 tRNA_Thr3 + 8 tRNA_Lys + 9 tRNA_Pro1 + 13 tRNA_Arg2 + 8 tRNA_Phe + 7 tRNA_Tyr2 + 18 tRNA_Gln1 + 4 tRNA_Asn + 8 tRNA_His + 4 tRNA_MetM + 1 tRNA_Cys + 2 tRNA_Trp, vc = 0.6, km = [[GTP, 0.1 mM], [tRNA_Leu1~L-leucine, 0.02 uM], [tRNA_Ala1B~L-alanine, 0.02 uM], [tRNA_Gly3~glycine, 0.02 uM], [tRNA_Val1~L-valine, 0.02 uM], [tRNA_Glu2~L-glutamate, 0.02 uM], [tRNA_Ser1~L-serine, 0.02 uM], [tRNA_Ile12~L-isoleucine, 0.02 uM], [tRNA_Asp1~L-aspartate, 0.02 uM], [tRNA_Thr3~L-threonine, 0.02 uM], [tRNA_Lys~L-lysine, 0.02 uM], [tRNA_Pro1~L-proline, 0.02 uM], [tRNA_Arg2~L-arginine, 0.02 uM], [tRNA_Phe~L-phenylalanine, 0.02 uM], [tRNA_Tyr2~L-tyrosine, 0.02 uM], [tRNA_Gln1~L-glutamine, 0.02 uM], [tRNA_Asn~L-asparagine, 0.02 uM], [tRNA_His~L-histidine, 0.02 uM], [tRNA_MetM~L-methionine, 0.02 uM], [tRNA_Cys~L-cysteine, 0.02 uM], [tRNA_Trp~L-tryptophan, 0.02 uM]])
   reaction ProteinSynthesis(NarK.mRNA~Ribosome_{10}~RibosomeAuxiliary + 926 GTP + 51 tRNA_Leu1~L-leucine + 53 tRNA_Ala1B~L-alanine + 48 tRNA_Gly3~glycine + 32 tRNA_Val1~L-valine + 7 tRNA_Glu2~L-glutamate + 40 tRNA_Ser1~L-serine + 31 tRNA_Ile12~L-isoleucine + 12 tRNA_Asp1~L-aspartate + 25 tRNA_Thr3~L-threonine + 14 tRNA_Lys~L-lysine + 20 tRNA_Pro1~L-proline + 17 tRNA_Arg2~L-arginine + 45 tRNA_Phe~L-phenylalanine + 7 tRNA_Tyr2~L-tyrosine + 16 tRNA_Gln1~L-glutamine + 10 tRNA_Asn~L-asparagine + 3 tRNA_His~L-histidine + 16 tRNA_MetM~L-methionine + 5 tRNA_Cys~L-cysteine + 11 tRNA_Trp~L-tryptophan -> NarK.mRNA~Ribosome_{10}~RibosomeAuxiliary + NarK + 926 GDP + 926 Pi + 51 tRNA_Leu1 + 53 tRNA_Ala1B + 48 tRNA_Gly3 + 32 tRNA_Val1 + 7 tRNA_Glu2 + 40 tRNA_Ser1 + 31 tRNA_Ile12 + 12 tRNA_Asp1 + 25 tRNA_Thr3 + 14 tRNA_Lys + 20 tRNA_Pro1 + 17 tRNA_Arg2 + 45 tRNA_Phe + 7 tRNA_Tyr2 + 16 tRNA_Gln1 + 10 tRNA_Asn + 3 tRNA_His + 16 tRNA_MetM + 5 tRNA_Cys + 11 tRNA_Trp, vc = 0.6, km = [[GTP, 0.1 mM], [tRNA_Leu1~L-leucine, 0.02 uM], [tRNA_Ala1B~L-alanine, 0.02 uM], [tRNA_Gly3~glycine, 0.02 uM], [tRNA_Val1~L-valine, 0.02 uM], [tRNA_Glu2~L-glutamate, 0.02 uM], [tRNA_Ser1~L-serine, 0.02 uM], [tRNA_Ile12~L-isoleucine, 0.02 uM], [tRNA_Asp1~L-aspartate, 0.02 uM], [tRNA_Thr3~L-threonine, 0.02 uM], [tRNA_Lys~L-lysine, 0.02 uM], [tRNA_Pro1~L-proline, 0.02 uM], [tRNA_Arg2~L-arginine, 0.02 uM], [tRNA_Phe~L-phenylalanine, 0.02 uM], [tRNA_Tyr2~L-tyrosine, 0.02 uM], [tRNA_Gln1~L-glutamine, 0.02 uM], [tRNA_Asn~L-asparagine, 0.02 uM], [tRNA_His~L-histidine, 0.02 uM], [tRNA_MetM~L-methionine, 0.02 uM], [tRNA_Cys~L-cysteine, 0.02 uM], [tRNA_Trp~L-tryptophan, 0.02 uM]])
   reaction ProteinSynthesis(NarL.mRNA~Ribosome_{10}~RibosomeAuxiliary + 432 GTP + 31 tRNA_Leu1~L-leucine + 19 tRNA_Ala1B~L-alanine + 11 tRNA_Gly3~glycine + 17 tRNA_Val1~L-valine + 18 tRNA_Glu2~L-glutamate + 12 tRNA_Ser1~L-serine + 12 tRNA_Ile12~L-isoleucine + 14 tRNA_Asp1~L-aspartate + 11 tRNA_Thr3~L-threonine + 14 tRNA_Lys~L-lysine + 9 tRNA_Pro1~L-proline + 13 tRNA_Arg2~L-arginine + 2 tRNA_Phe~L-phenylalanine + 1 tRNA_Tyr2~L-tyrosine + 7 tRNA_Gln1~L-glutamine + 8 tRNA_Asn~L-asparagine + 6 tRNA_His~L-histidine + 10 tRNA_MetM~L-methionine + 1 tRNA_Trp~L-tryptophan -> NarL.mRNA~Ribosome_{10}~RibosomeAuxiliary + NarL + 432 GDP + 432 Pi + 31 tRNA_Leu1 + 19 tRNA_Ala1B + 11 tRNA_Gly3 + 17 tRNA_Val1 + 18 tRNA_Glu2 + 12 tRNA_Ser1 + 12 tRNA_Ile12 + 14 tRNA_Asp1 + 11 tRNA_Thr3 + 14 tRNA_Lys + 9 tRNA_Pro1 + 13 tRNA_Arg2 + 2 tRNA_Phe + 1 tRNA_Tyr2 + 7 tRNA_Gln1 + 8 tRNA_Asn + 6 tRNA_His + 10 tRNA_MetM + 1 tRNA_Trp, vc = 0.6, km = [[GTP, 0.1 mM], [tRNA_Leu1~L-leucine, 0.02 uM], [tRNA_Ala1B~L-alanine, 0.02 uM], [tRNA_Gly3~glycine, 0.02 uM], [tRNA_Val1~L-valine, 0.02 uM], [tRNA_Glu2~L-glutamate, 0.02 uM], [tRNA_Ser1~L-serine, 0.02 uM], [tRNA_Ile12~L-isoleucine, 0.02 uM], [tRNA_Asp1~L-aspartate, 0.02 uM], [tRNA_Thr3~L-threonine, 0.02 uM], [tRNA_Lys~L-lysine, 0.02 uM], [tRNA_Pro1~L-proline, 0.02 uM], [tRNA_Arg2~L-arginine, 0.02 uM], [tRNA_Phe~L-phenylalanine, 0.02 uM], [tRNA_Tyr2~L-tyrosine, 0.02 uM], [tRNA_Gln1~L-glutamine, 0.02 uM], [tRNA_Asn~L-asparagine, 0.02 uM], [tRNA_His~L-histidine, 0.02 uM], [tRNA_MetM~L-methionine, 0.02 uM], [tRNA_Trp~L-tryptophan, 0.02 uM]])
   reaction ProteinSynthesis(NarP.mRNA~Ribosome_{10}~RibosomeAuxiliary + 430 GTP + 30 tRNA_Leu1~L-leucine + 21 tRNA_Ala1B~L-alanine + 14 tRNA_Gly3~glycine + 19 tRNA_Val1~L-valine + 15 tRNA_Glu2~L-glutamate + 14 tRNA_Ser1~L-serine + 13 tRNA_Ile12~L-isoleucine + 18 tRNA_Asp1~L-aspartate + 7 tRNA_Thr3~L-threonine + 7 tRNA_Lys~L-lysine + 6 tRNA_Pro1~L-proline + 16 tRNA_Arg2~L-arginine + 6 tRNA_Phe~L-phenylalanine + 2 tRNA_Tyr2~L-tyrosine + 10 tRNA_Gln1~L-glutamine + 8 tRNA_Asn~L-asparagine + 3 tRNA_His~L-histidine + 6 tRNA_MetM~L-methionine -> NarP.mRNA~Ribosome_{10}~RibosomeAuxiliary + NarP + 430 GDP + 430 Pi + 30 tRNA_Leu1 + 21 tRNA_Ala1B + 14 tRNA_Gly3 + 19 tRNA_Val1 + 15 tRNA_Glu2 + 14 tRNA_Ser1 + 13 tRNA_Ile12 + 18 tRNA_Asp1 + 7 tRNA_Thr3 + 7 tRNA_Lys + 6 tRNA_Pro1 + 16 tRNA_Arg2 + 6 tRNA_Phe + 2 tRNA_Tyr2 + 10 tRNA_Gln1 + 8 tRNA_Asn + 3 tRNA_His + 6 tRNA_MetM, vc = 0.6, km = [[GTP, 0.1 mM], [tRNA_Leu1~L-leucine, 0.02 uM], [tRNA_Ala1B~L-alanine, 0.02 uM], [tRNA_Gly3~glycine, 0.02 uM], [tRNA_Val1~L-valine, 0.02 uM], [tRNA_Glu2~L-glutamate, 0.02 uM], [tRNA_Ser1~L-serine, 0.02 uM], [tRNA_Ile12~L-isoleucine, 0.02 uM], [tRNA_Asp1~L-aspartate, 0.02 uM], [tRNA_Thr3~L-threonine, 0.02 uM], [tRNA_Lys~L-lysine, 0.02 uM], [tRNA_Pro1~L-proline, 0.02 uM], [tRNA_Arg2~L-arginine, 0.02 uM], [tRNA_Phe~L-phenylalanine, 0.02 uM], [tRNA_Tyr2~L-tyrosine, 0.02 uM], [tRNA_Gln1~L-glutamine, 0.02 uM], [tRNA_Asn~L-asparagine, 0.02 uM], [tRNA_His~L-histidine, 0.02 uM], [tRNA_MetM~L-methionine, 0.02 uM]])
   reaction ProteinSynthesis(NarQ.mRNA~Ribosome_{10}~RibosomeAuxiliary + 1132 GTP + 85 tRNA_Leu1~L-leucine + 48 tRNA_Ala1B~L-alanine + 27 tRNA_Gly3~glycine + 31 tRNA_Val1~L-valine + 37 tRNA_Glu2~L-glutamate + 44 tRNA_Ser1~L-serine + 30 tRNA_Ile12~L-isoleucine + 19 tRNA_Asp1~L-aspartate + 28 tRNA_Thr3~L-threonine + 13 tRNA_Lys~L-lysine + 21 tRNA_Pro1~L-proline + 36 tRNA_Arg2~L-arginine + 16 tRNA_Phe~L-phenylalanine + 17 tRNA_Tyr2~L-tyrosine + 40 tRNA_Gln1~L-glutamine + 32 tRNA_Asn~L-asparagine + 18 tRNA_His~L-histidine + 15 tRNA_MetM~L-methionine + 4 tRNA_Cys~L-cysteine + 5 tRNA_Trp~L-tryptophan -> NarQ.mRNA~Ribosome_{10}~RibosomeAuxiliary + NarQ + 1132 GDP + 1132 Pi + 85 tRNA_Leu1 + 48 tRNA_Ala1B + 27 tRNA_Gly3 + 31 tRNA_Val1 + 37 tRNA_Glu2 + 44 tRNA_Ser1 + 30 tRNA_Ile12 + 19 tRNA_Asp1 + 28 tRNA_Thr3 + 13 tRNA_Lys + 21 tRNA_Pro1 + 36 tRNA_Arg2 + 16 tRNA_Phe + 17 tRNA_Tyr2 + 40 tRNA_Gln1 + 32 tRNA_Asn + 18 tRNA_His + 15 tRNA_MetM + 4 tRNA_Cys + 5 tRNA_Trp, vc = 0.6, km = [[GTP, 0.1 mM], [tRNA_Leu1~L-leucine, 0.02 uM], [tRNA_Ala1B~L-alanine, 0.02 uM], [tRNA_Gly3~glycine, 0.02 uM], [tRNA_Val1~L-valine, 0.02 uM], [tRNA_Glu2~L-glutamate, 0.02 uM], [tRNA_Ser1~L-serine, 0.02 uM], [tRNA_Ile12~L-isoleucine, 0.02 uM], [tRNA_Asp1~L-aspartate, 0.02 uM], [tRNA_Thr3~L-threonine, 0.02 uM], [tRNA_Lys~L-lysine, 0.02 uM], [tRNA_Pro1~L-proline, 0.02 uM], [tRNA_Arg2~L-arginine, 0.02 uM], [tRNA_Phe~L-phenylalanine, 0.02 uM], [tRNA_Tyr2~L-tyrosine, 0.02 uM], [tRNA_Gln1~L-glutamine, 0.02 uM], [tRNA_Asn~L-asparagine, 0.02 uM], [tRNA_His~L-histidine, 0.02 uM], [tRNA_MetM~L-methionine, 0.02 uM], [tRNA_Cys~L-cysteine, 0.02 uM], [tRNA_Trp~L-tryptophan, 0.02 uM]])
   reaction ProteinSynthesis(NarU.mRNA~Ribosome_{10}~RibosomeAuxiliary + 924 GTP + 54 tRNA_Leu1~L-leucine + 51 tRNA_Ala1B~L-alanine + 46 tRNA_Gly3~glycine + 36 tRNA_Val1~L-valine + 6 tRNA_Glu2~L-glutamate + 33 tRNA_Ser1~L-serine + 37 tRNA_Ile12~L-isoleucine + 8 tRNA_Asp1~L-aspartate + 20 tRNA_Thr3~L-threonine + 15 tRNA_Lys~L-lysine + 19 tRNA_Pro1~L-proline + 16 tRNA_Arg2~L-arginine + 45 tRNA_Phe~L-phenylalanine + 7 tRNA_Tyr2~L-tyrosine + 14 tRNA_Gln1~L-glutamine + 21 tRNA_Asn~L-asparagine + 3 tRNA_His~L-histidine + 15 tRNA_MetM~L-methionine + 5 tRNA_Cys~L-cysteine + 11 tRNA_Trp~L-tryptophan -> NarU.mRNA~Ribosome_{10}~RibosomeAuxiliary + NarU + 924 GDP + 924 Pi + 54 tRNA_Leu1 + 51 tRNA_Ala1B + 46 tRNA_Gly3 + 36 tRNA_Val1 + 6 tRNA_Glu2 + 33 tRNA_Ser1 + 37 tRNA_Ile12 + 8 tRNA_Asp1 + 20 tRNA_Thr3 + 15 tRNA_Lys + 19 tRNA_Pro1 + 16 tRNA_Arg2 + 45 tRNA_Phe + 7 tRNA_Tyr2 + 14 tRNA_Gln1 + 21 tRNA_Asn + 3 tRNA_His + 15 tRNA_MetM + 5 tRNA_Cys + 11 tRNA_Trp, vc = 0.6, km = [[GTP, 0.1 mM], [tRNA_Leu1~L-leucine, 0.02 uM], [tRNA_Ala1B~L-alanine, 0.02 uM], [tRNA_Gly3~glycine, 0.02 uM], [tRNA_Val1~L-valine, 0.02 uM], [tRNA_Glu2~L-glutamate, 0.02 uM], [tRNA_Ser1~L-serine, 0.02 uM], [tRNA_Ile12~L-isoleucine, 0.02 uM], [tRNA_Asp1~L-aspartate, 0.02 uM], [tRNA_Thr3~L-threonine, 0.02 uM], [tRNA_Lys~L-lysine, 0.02 uM], [tRNA_Pro1~L-proline, 0.02 uM], [tRNA_Arg2~L-arginine, 0.02 uM], [tRNA_Phe~L-phenylalanine, 0.02 uM], [tRNA_Tyr2~L-tyrosine, 0.02 uM], [tRNA_Gln1~L-glutamine, 0.02 uM], [tRNA_Asn~L-asparagine, 0.02 uM], [tRNA_His~L-histidine, 0.02 uM], [tRNA_MetM~L-methionine, 0.02 uM], [tRNA_Cys~L-cysteine, 0.02 uM], [tRNA_Trp~L-tryptophan, 0.02 uM]])
   reaction ProteinSynthesis(NarV.mRNA~Ribosome_{10}~RibosomeAuxiliary + 452 GTP + 29 tRNA_Leu1~L-leucine + 12 tRNA_Ala1B~L-alanine + 20 tRNA_Gly3~glycine + 15 tRNA_Val1~L-valine + 3 tRNA_Glu2~L-glutamate + 15 tRNA_Ser1~L-serine + 18 tRNA_Ile12~L-isoleucine + 5 tRNA_Asp1~L-aspartate + 13 tRNA_Thr3~L-threonine + 3 tRNA_Lys~L-lysine + 8 tRNA_Pro1~L-proline + 15 tRNA_Arg2~L-arginine + 18 tRNA_Phe~L-phenylalanine + 11 tRNA_Tyr2~L-tyrosine + 9 tRNA_Gln1~L-glutamine + 4 tRNA_Asn~L-asparagine + 5 tRNA_His~L-histidine + 12 tRNA_MetM~L-methionine + 3 tRNA_Cys~L-cysteine + 8 tRNA_Trp~L-tryptophan -> NarV.mRNA~Ribosome_{10}~RibosomeAuxiliary + NarV + 452 GDP + 452 Pi + 29 tRNA_Leu1 + 12 tRNA_Ala1B + 20 tRNA_Gly3 + 15 tRNA_Val1 + 3 tRNA_Glu2 + 15 tRNA_Ser1 + 18 tRNA_Ile12 + 5 tRNA_Asp1 + 13 tRNA_Thr3 + 3 tRNA_Lys + 8 tRNA_Pro1 + 15 tRNA_Arg2 + 18 tRNA_Phe + 11 tRNA_Tyr2 + 9 tRNA_Gln1 + 4 tRNA_Asn + 5 tRNA_His + 12 tRNA_MetM + 3 tRNA_Cys + 8 tRNA_Trp, vc = 0.6, km = [[GTP, 0.1 mM], [tRNA_Leu1~L-leucine, 0.02 uM], [tRNA_Ala1B~L-alanine, 0.02 uM], [tRNA_Gly3~glycine, 0.02 uM], [tRNA_Val1~L-valine, 0.02 uM], [tRNA_Glu2~L-glutamate, 0.02 uM], [tRNA_Ser1~L-serine, 0.02 uM], [tRNA_Ile12~L-isoleucine, 0.02 uM], [tRNA_Asp1~L-aspartate, 0.02 uM], [tRNA_Thr3~L-threonine, 0.02 uM], [tRNA_Lys~L-lysine, 0.02 uM], [tRNA_Pro1~L-proline, 0.02 uM], [tRNA_Arg2~L-arginine, 0.02 uM], [tRNA_Phe~L-phenylalanine, 0.02 uM], [tRNA_Tyr2~L-tyrosine, 0.02 uM], [tRNA_Gln1~L-glutamine, 0.02 uM], [tRNA_Asn~L-asparagine, 0.02 uM], [tRNA_His~L-histidine, 0.02 uM], [tRNA_MetM~L-methionine, 0.02 uM], [tRNA_Cys~L-cysteine, 0.02 uM], [tRNA_Trp~L-tryptophan, 0.02 uM]])
   reaction ProteinSynthesis(NarW.mRNA~Ribosome_{10}~RibosomeAuxiliary + 462 GTP + 38 tRNA_Leu1~L-leucine + 21 tRNA_Ala1B~L-alanine + 11 tRNA_Gly3~glycine + 13 tRNA_Val1~L-valine + 20 tRNA_Glu2~L-glutamate + 13 tRNA_Ser1~L-serine + 6 tRNA_Ile12~L-isoleucine + 21 tRNA_Asp1~L-aspartate + 7 tRNA_Thr3~L-threonine + 9 tRNA_Lys~L-lysine + 10 tRNA_Pro1~L-proline + 13 tRNA_Arg2~L-arginine + 6 tRNA_Phe~L-phenylalanine + 8 tRNA_Tyr2~L-tyrosine + 14 tRNA_Gln1~L-glutamine + 6 tRNA_Asn~L-asparagine + 3 tRNA_His~L-histidine + 4 tRNA_MetM~L-methionine + 4 tRNA_Cys~L-cysteine + 4 tRNA_Trp~L-tryptophan -> NarW.mRNA~Ribosome_{10}~RibosomeAuxiliary + NarW + 462 GDP + 462 Pi + 38 tRNA_Leu1 + 21 tRNA_Ala1B + 11 tRNA_Gly3 + 13 tRNA_Val1 + 20 tRNA_Glu2 + 13 tRNA_Ser1 + 6 tRNA_Ile12 + 21 tRNA_Asp1 + 7 tRNA_Thr3 + 9 tRNA_Lys + 10 tRNA_Pro1 + 13 tRNA_Arg2 + 6 tRNA_Phe + 8 tRNA_Tyr2 + 14 tRNA_Gln1 + 6 tRNA_Asn + 3 tRNA_His + 4 tRNA_MetM + 4 tRNA_Cys + 4 tRNA_Trp, vc = 0.6, km = [[GTP, 0.1 mM], [tRNA_Leu1~L-leucine, 0.02 uM], [tRNA_Ala1B~L-alanine, 0.02 uM], [tRNA_Gly3~glycine, 0.02 uM], [tRNA_Val1~L-valine, 0.02 uM], [tRNA_Glu2~L-glutamate, 0.02 uM], [tRNA_Ser1~L-serine, 0.02 uM], [tRNA_Ile12~L-isoleucine, 0.02 uM], [tRNA_Asp1~L-aspartate, 0.02 uM], [tRNA_Thr3~L-threonine, 0.02 uM], [tRNA_Lys~L-lysine, 0.02 uM], [tRNA_Pro1~L-proline, 0.02 uM], [tRNA_Arg2~L-arginine, 0.02 uM], [tRNA_Phe~L-phenylalanine, 0.02 uM], [tRNA_Tyr2~L-tyrosine, 0.02 uM], [tRNA_Gln1~L-glutamine, 0.02 uM], [tRNA_Asn~L-asparagine, 0.02 uM], [tRNA_His~L-histidine, 0.02 uM], [tRNA_MetM~L-methionine, 0.02 uM], [tRNA_Cys~L-cysteine, 0.02 uM], [tRNA_Trp~L-tryptophan, 0.02 uM]])
   reaction ProteinSynthesis(NarX.mRNA~Ribosome_{10}~RibosomeAuxiliary + 1196 GTP + 84 tRNA_Leu1~L-leucine + 54 tRNA_Ala1B~L-alanine + 30 tRNA_Gly3~glycine + 42 tRNA_Val1~L-valine + 40 tRNA_Glu2~L-glutamate + 38 tRNA_Ser1~L-serine + 22 tRNA_Ile12~L-isoleucine + 28 tRNA_Asp1~L-aspartate + 34 tRNA_Thr3~L-threonine + 15 tRNA_Lys~L-lysine + 20 tRNA_Pro1~L-proline + 47 tRNA_Arg2~L-arginine + 13 tRNA_Phe~L-phenylalanine + 8 tRNA_Tyr2~L-tyrosine + 49 tRNA_Gln1~L-glutamine + 21 tRNA_Asn~L-asparagine + 16 tRNA_His~L-histidine + 19 tRNA_MetM~L-methionine + 11 tRNA_Cys~L-cysteine + 7 tRNA_Trp~L-tryptophan -> NarX.mRNA~Ribosome_{10}~RibosomeAuxiliary + NarX + 1196 GDP + 1196 Pi + 84 tRNA_Leu1 + 54 tRNA_Ala1B + 30 tRNA_Gly3 + 42 tRNA_Val1 + 40 tRNA_Glu2 + 38 tRNA_Ser1 + 22 tRNA_Ile12 + 28 tRNA_Asp1 + 34 tRNA_Thr3 + 15 tRNA_Lys + 20 tRNA_Pro1 + 47 tRNA_Arg2 + 13 tRNA_Phe + 8 tRNA_Tyr2 + 49 tRNA_Gln1 + 21 tRNA_Asn + 16 tRNA_His + 19 tRNA_MetM + 11 tRNA_Cys + 7 tRNA_Trp, vc = 0.6, km = [[GTP, 0.1 mM], [tRNA_Leu1~L-leucine, 0.02 uM], [tRNA_Ala1B~L-alanine, 0.02 uM], [tRNA_Gly3~glycine, 0.02 uM], [tRNA_Val1~L-valine, 0.02 uM], [tRNA_Glu2~L-glutamate, 0.02 uM], [tRNA_Ser1~L-serine, 0.02 uM], [tRNA_Ile12~L-isoleucine, 0.02 uM], [tRNA_Asp1~L-aspartate, 0.02 uM], [tRNA_Thr3~L-threonine, 0.02 uM], [tRNA_Lys~L-lysine, 0.02 uM], [tRNA_Pro1~L-proline, 0.02 uM], [tRNA_Arg2~L-arginine, 0.02 uM], [tRNA_Phe~L-phenylalanine, 0.02 uM], [tRNA_Tyr2~L-tyrosine, 0.02 uM], [tRNA_Gln1~L-glutamine, 0.02 uM], [tRNA_Asn~L-asparagine, 0.02 uM], [tRNA_His~L-histidine, 0.02 uM], [tRNA_MetM~L-methionine, 0.02 uM], [tRNA_Cys~L-cysteine, 0.02 uM], [tRNA_Trp~L-tryptophan, 0.02 uM]])
   reaction ProteinSynthesis(NarY.mRNA~Ribosome_{10}~RibosomeAuxiliary + 1028 GTP + 33 tRNA_Leu1~L-leucine + 32 tRNA_Ala1B~L-alanine + 40 tRNA_Gly3~glycine + 33 tRNA_Val1~L-valine + 43 tRNA_Glu2~L-glutamate + 26 tRNA_Ser1~L-serine + 31 tRNA_Ile12~L-isoleucine + 29 tRNA_Asp1~L-aspartate + 20 tRNA_Thr3~L-threonine + 27 tRNA_Lys~L-lysine + 31 tRNA_Pro1~L-proline + 35 tRNA_Arg2~L-arginine + 17 tRNA_Phe~L-phenylalanine + 23 tRNA_Tyr2~L-tyrosine + 16 tRNA_Gln1~L-glutamine + 20 tRNA_Asn~L-asparagine + 10 tRNA_His~L-histidine + 19 tRNA_MetM~L-methionine + 18 tRNA_Cys~L-cysteine + 11 tRNA_Trp~L-tryptophan -> NarY.mRNA~Ribosome_{10}~RibosomeAuxiliary + NarY + 1028 GDP + 1028 Pi + 33 tRNA_Leu1 + 32 tRNA_Ala1B + 40 tRNA_Gly3 + 33 tRNA_Val1 + 43 tRNA_Glu2 + 26 tRNA_Ser1 + 31 tRNA_Ile12 + 29 tRNA_Asp1 + 20 tRNA_Thr3 + 27 tRNA_Lys + 31 tRNA_Pro1 + 35 tRNA_Arg2 + 17 tRNA_Phe + 23 tRNA_Tyr2 + 16 tRNA_Gln1 + 20 tRNA_Asn + 10 tRNA_His + 19 tRNA_MetM + 18 tRNA_Cys + 11 tRNA_Trp, vc = 0.6, km = [[GTP, 0.1 mM], [tRNA_Leu1~L-leucine, 0.02 uM], [tRNA_Ala1B~L-alanine, 0.02 uM], [tRNA_Gly3~glycine, 0.02 uM], [tRNA_Val1~L-valine, 0.02 uM], [tRNA_Glu2~L-glutamate, 0.02 uM], [tRNA_Ser1~L-serine, 0.02 uM], [tRNA_Ile12~L-isoleucine, 0.02 uM], [tRNA_Asp1~L-aspartate, 0.02 uM], [tRNA_Thr3~L-threonine, 0.02 uM], [tRNA_Lys~L-lysine, 0.02 uM], [tRNA_Pro1~L-proline, 0.02 uM], [tRNA_Arg2~L-arginine, 0.02 uM], [tRNA_Phe~L-phenylalanine, 0.02 uM], [tRNA_Tyr2~L-tyrosine, 0.02 uM], [tRNA_Gln1~L-glutamine, 0.02 uM], [tRNA_Asn~L-asparagine, 0.02 uM], [tRNA_His~L-histidine, 0.02 uM], [tRNA_MetM~L-methionine, 0.02 uM], [tRNA_Cys~L-cysteine, 0.02 uM], [tRNA_Trp~L-tryptophan, 0.02 uM]])
   reaction ProteinSynthesis(NarZ.mRNA~Ribosome_{10}~RibosomeAuxiliary + 2492 GTP + 104 tRNA_Leu1~L-leucine + 89 tRNA_Ala1B~L-alanine + 102 tRNA_Gly3~glycine + 71 tRNA_Val1~L-valine + 71 tRNA_Glu2~L-glutamate + 87 tRNA_Ser1~L-serine + 62 tRNA_Ile12~L-isoleucine + 71 tRNA_Asp1~L-aspartate + 67 tRNA_Thr3~L-threonine + 56 tRNA_Lys~L-lysine + 75 tRNA_Pro1~L-proline + 71 tRNA_Arg2~L-arginine + 36 tRNA_Phe~L-phenylalanine + 50 tRNA_Tyr2~L-tyrosine + 50 tRNA_Gln1~L-glutamine + 55 tRNA_Asn~L-asparagine + 36 tRNA_His~L-histidine + 36 tRNA_MetM~L-methionine + 17 tRNA_Cys~L-cysteine + 40 tRNA_Trp~L-tryptophan -> NarZ.mRNA~Ribosome_{10}~RibosomeAuxiliary + NarZ + 2492 GDP + 2492 Pi + 104 tRNA_Leu1 + 89 tRNA_Ala1B + 102 tRNA_Gly3 + 71 tRNA_Val1 + 71 tRNA_Glu2 + 87 tRNA_Ser1 + 62 tRNA_Ile12 + 71 tRNA_Asp1 + 67 tRNA_Thr3 + 56 tRNA_Lys + 75 tRNA_Pro1 + 71 tRNA_Arg2 + 36 tRNA_Phe + 50 tRNA_Tyr2 + 50 tRNA_Gln1 + 55 tRNA_Asn + 36 tRNA_His + 36 tRNA_MetM + 17 tRNA_Cys + 40 tRNA_Trp, vc = 0.6, km = [[GTP, 0.1 mM], [tRNA_Leu1~L-leucine, 0.02 uM], [tRNA_Ala1B~L-alanine, 0.02 uM], [tRNA_Gly3~glycine, 0.02 uM], [tRNA_Val1~L-valine, 0.02 uM], [tRNA_Glu2~L-glutamate, 0.02 uM], [tRNA_Ser1~L-serine, 0.02 uM], [tRNA_Ile12~L-isoleucine, 0.02 uM], [tRNA_Asp1~L-aspartate, 0.02 uM], [tRNA_Thr3~L-threonine, 0.02 uM], [tRNA_Lys~L-lysine, 0.02 uM], [tRNA_Pro1~L-proline, 0.02 uM], [tRNA_Arg2~L-arginine, 0.02 uM], [tRNA_Phe~L-phenylalanine, 0.02 uM], [tRNA_Tyr2~L-tyrosine, 0.02 uM], [tRNA_Gln1~L-glutamine, 0.02 uM], [tRNA_Asn~L-asparagine, 0.02 uM], [tRNA_His~L-histidine, 0.02 uM], [tRNA_MetM~L-methionine, 0.02 uM], [tRNA_Cys~L-cysteine, 0.02 uM], [tRNA_Trp~L-tryptophan, 0.02 uM]])
   reaction ProteinSynthesis(Ndh.mRNA~Ribosome_{10}~RibosomeAuxiliary + 868 GTP + 51 tRNA_Leu1~L-leucine + 39 tRNA_Ala1B~L-alanine + 42 tRNA_Gly3~glycine + 27 tRNA_Val1~L-valine + 23 tRNA_Glu2~L-glutamate + 20 tRNA_Ser1~L-serine + 26 tRNA_Ile12~L-isoleucine + 18 tRNA_Asp1~L-aspartate + 26 tRNA_Thr3~L-threonine + 25 tRNA_Lys~L-lysine + 17 tRNA_Pro1~L-proline + 22 tRNA_Arg2~L-arginine + 11 tRNA_Phe~L-phenylalanine + 12 tRNA_Tyr2~L-tyrosine + 14 tRNA_Gln1~L-glutamine + 23 tRNA_Asn~L-asparagine + 17 tRNA_His~L-histidine + 15 tRNA_MetM~L-methionine + 4 tRNA_Cys~L-cysteine + 2 tRNA_Trp~L-tryptophan -> Ndh.mRNA~Ribosome_{10}~RibosomeAuxiliary + Ndh + 868 GDP + 868 Pi + 51 tRNA_Leu1 + 39 tRNA_Ala1B + 42 tRNA_Gly3 + 27 tRNA_Val1 + 23 tRNA_Glu2 + 20 tRNA_Ser1 + 26 tRNA_Ile12 + 18 tRNA_Asp1 + 26 tRNA_Thr3 + 25 tRNA_Lys + 17 tRNA_Pro1 + 22 tRNA_Arg2 + 11 tRNA_Phe + 12 tRNA_Tyr2 + 14 tRNA_Gln1 + 23 tRNA_Asn + 17 tRNA_His + 15 tRNA_MetM + 4 tRNA_Cys + 2 tRNA_Trp, vc = 0.6, km = [[GTP, 0.1 mM], [tRNA_Leu1~L-leucine, 0.02 uM], [tRNA_Ala1B~L-alanine, 0.02 uM], [tRNA_Gly3~glycine, 0.02 uM], [tRNA_Val1~L-valine, 0.02 uM], [tRNA_Glu2~L-glutamate, 0.02 uM], [tRNA_Ser1~L-serine, 0.02 uM], [tRNA_Ile12~L-isoleucine, 0.02 uM], [tRNA_Asp1~L-aspartate, 0.02 uM], [tRNA_Thr3~L-threonine, 0.02 uM], [tRNA_Lys~L-lysine, 0.02 uM], [tRNA_Pro1~L-proline, 0.02 uM], [tRNA_Arg2~L-arginine, 0.02 uM], [tRNA_Phe~L-phenylalanine, 0.02 uM], [tRNA_Tyr2~L-tyrosine, 0.02 uM], [tRNA_Gln1~L-glutamine, 0.02 uM], [tRNA_Asn~L-asparagine, 0.02 uM], [tRNA_His~L-histidine, 0.02 uM], [tRNA_MetM~L-methionine, 0.02 uM], [tRNA_Cys~L-cysteine, 0.02 uM], [tRNA_Trp~L-tryptophan, 0.02 uM]])
   reaction ProteinSynthesis(Ndk.mRNA~Ribosome_{10}~RibosomeAuxiliary + 286 GTP + 9 tRNA_Leu1~L-leucine + 18 tRNA_Ala1B~L-alanine + 14 tRNA_Gly3~glycine + 11 tRNA_Val1~L-valine + 12 tRNA_Glu2~L-glutamate + 7 tRNA_Ser1~L-serine + 8 tRNA_Ile12~L-isoleucine + 6 tRNA_Asp1~L-aspartate + 9 tRNA_Thr3~L-threonine + 5 tRNA_Lys~L-lysine + 5 tRNA_Pro1~L-proline + 9 tRNA_Arg2~L-arginine + 10 tRNA_Phe~L-phenylalanine + 3 tRNA_Tyr2~L-tyrosine + 2 tRNA_Gln1~L-glutamine + 7 tRNA_Asn~L-asparagine + 4 tRNA_His~L-histidine + 3 tRNA_MetM~L-methionine + 1 tRNA_Cys~L-cysteine -> Ndk.mRNA~Ribosome_{10}~RibosomeAuxiliary + Ndk + 286 GDP + 286 Pi + 9 tRNA_Leu1 + 18 tRNA_Ala1B + 14 tRNA_Gly3 + 11 tRNA_Val1 + 12 tRNA_Glu2 + 7 tRNA_Ser1 + 8 tRNA_Ile12 + 6 tRNA_Asp1 + 9 tRNA_Thr3 + 5 tRNA_Lys + 5 tRNA_Pro1 + 9 tRNA_Arg2 + 10 tRNA_Phe + 3 tRNA_Tyr2 + 2 tRNA_Gln1 + 7 tRNA_Asn + 4 tRNA_His + 3 tRNA_MetM + 1 tRNA_Cys, vc = 0.6, km = [[GTP, 0.1 mM], [tRNA_Leu1~L-leucine, 0.02 uM], [tRNA_Ala1B~L-alanine, 0.02 uM], [tRNA_Gly3~glycine, 0.02 uM], [tRNA_Val1~L-valine, 0.02 uM], [tRNA_Glu2~L-glutamate, 0.02 uM], [tRNA_Ser1~L-serine, 0.02 uM], [tRNA_Ile12~L-isoleucine, 0.02 uM], [tRNA_Asp1~L-aspartate, 0.02 uM], [tRNA_Thr3~L-threonine, 0.02 uM], [tRNA_Lys~L-lysine, 0.02 uM], [tRNA_Pro1~L-proline, 0.02 uM], [tRNA_Arg2~L-arginine, 0.02 uM], [tRNA_Phe~L-phenylalanine, 0.02 uM], [tRNA_Tyr2~L-tyrosine, 0.02 uM], [tRNA_Gln1~L-glutamine, 0.02 uM], [tRNA_Asn~L-asparagine, 0.02 uM], [tRNA_His~L-histidine, 0.02 uM], [tRNA_MetM~L-methionine, 0.02 uM], [tRNA_Cys~L-cysteine, 0.02 uM]])
   reaction ProteinSynthesis(Nei.mRNA~Ribosome_{10}~RibosomeAuxiliary + 526 GTP + 35 tRNA_Leu1~L-leucine + 19 tRNA_Ala1B~L-alanine + 17 tRNA_Gly3~glycine + 16 tRNA_Val1~L-valine + 16 tRNA_Glu2~L-glutamate + 10 tRNA_Ser1~L-serine + 9 tRNA_Ile12~L-isoleucine + 13 tRNA_Asp1~L-aspartate + 18 tRNA_Thr3~L-threonine + 12 tRNA_Lys~L-lysine + 16 tRNA_Pro1~L-proline + 18 tRNA_Arg2~L-arginine + 12 tRNA_Phe~L-phenylalanine + 7 tRNA_Tyr2~L-tyrosine + 15 tRNA_Gln1~L-glutamine + 9 tRNA_Asn~L-asparagine + 11 tRNA_His~L-histidine + 2 tRNA_MetM~L-methionine + 4 tRNA_Cys~L-cysteine + 4 tRNA_Trp~L-tryptophan -> Nei.mRNA~Ribosome_{10}~RibosomeAuxiliary + Nei + 526 GDP + 526 Pi + 35 tRNA_Leu1 + 19 tRNA_Ala1B + 17 tRNA_Gly3 + 16 tRNA_Val1 + 16 tRNA_Glu2 + 10 tRNA_Ser1 + 9 tRNA_Ile12 + 13 tRNA_Asp1 + 18 tRNA_Thr3 + 12 tRNA_Lys + 16 tRNA_Pro1 + 18 tRNA_Arg2 + 12 tRNA_Phe + 7 tRNA_Tyr2 + 15 tRNA_Gln1 + 9 tRNA_Asn + 11 tRNA_His + 2 tRNA_MetM + 4 tRNA_Cys + 4 tRNA_Trp, vc = 0.6, km = [[GTP, 0.1 mM], [tRNA_Leu1~L-leucine, 0.02 uM], [tRNA_Ala1B~L-alanine, 0.02 uM], [tRNA_Gly3~glycine, 0.02 uM], [tRNA_Val1~L-valine, 0.02 uM], [tRNA_Glu2~L-glutamate, 0.02 uM], [tRNA_Ser1~L-serine, 0.02 uM], [tRNA_Ile12~L-isoleucine, 0.02 uM], [tRNA_Asp1~L-aspartate, 0.02 uM], [tRNA_Thr3~L-threonine, 0.02 uM], [tRNA_Lys~L-lysine, 0.02 uM], [tRNA_Pro1~L-proline, 0.02 uM], [tRNA_Arg2~L-arginine, 0.02 uM], [tRNA_Phe~L-phenylalanine, 0.02 uM], [tRNA_Tyr2~L-tyrosine, 0.02 uM], [tRNA_Gln1~L-glutamine, 0.02 uM], [tRNA_Asn~L-asparagine, 0.02 uM], [tRNA_His~L-histidine, 0.02 uM], [tRNA_MetM~L-methionine, 0.02 uM], [tRNA_Cys~L-cysteine, 0.02 uM], [tRNA_Trp~L-tryptophan, 0.02 uM]])
   reaction ProteinSynthesis(NemA.mRNA~Ribosome_{10}~RibosomeAuxiliary + 730 GTP + 29 tRNA_Leu1~L-leucine + 48 tRNA_Ala1B~L-alanine + 37 tRNA_Gly3~glycine + 16 tRNA_Val1~L-valine + 28 tRNA_Glu2~L-glutamate + 22 tRNA_Ser1~L-serine + 26 tRNA_Ile12~L-isoleucine + 15 tRNA_Asp1~L-aspartate + 17 tRNA_Thr3~L-threonine + 10 tRNA_Lys~L-lysine + 21 tRNA_Pro1~L-proline + 25 tRNA_Arg2~L-arginine + 9 tRNA_Phe~L-phenylalanine + 13 tRNA_Tyr2~L-tyrosine + 15 tRNA_Gln1~L-glutamine + 12 tRNA_Asn~L-asparagine + 11 tRNA_His~L-histidine + 6 tRNA_MetM~L-methionine + 5 tRNA_Trp~L-tryptophan -> NemA.mRNA~Ribosome_{10}~RibosomeAuxiliary + NemA + 730 GDP + 730 Pi + 29 tRNA_Leu1 + 48 tRNA_Ala1B + 37 tRNA_Gly3 + 16 tRNA_Val1 + 28 tRNA_Glu2 + 22 tRNA_Ser1 + 26 tRNA_Ile12 + 15 tRNA_Asp1 + 17 tRNA_Thr3 + 10 tRNA_Lys + 21 tRNA_Pro1 + 25 tRNA_Arg2 + 9 tRNA_Phe + 13 tRNA_Tyr2 + 15 tRNA_Gln1 + 12 tRNA_Asn + 11 tRNA_His + 6 tRNA_MetM + 5 tRNA_Trp, vc = 0.6, km = [[GTP, 0.1 mM], [tRNA_Leu1~L-leucine, 0.02 uM], [tRNA_Ala1B~L-alanine, 0.02 uM], [tRNA_Gly3~glycine, 0.02 uM], [tRNA_Val1~L-valine, 0.02 uM], [tRNA_Glu2~L-glutamate, 0.02 uM], [tRNA_Ser1~L-serine, 0.02 uM], [tRNA_Ile12~L-isoleucine, 0.02 uM], [tRNA_Asp1~L-aspartate, 0.02 uM], [tRNA_Thr3~L-threonine, 0.02 uM], [tRNA_Lys~L-lysine, 0.02 uM], [tRNA_Pro1~L-proline, 0.02 uM], [tRNA_Arg2~L-arginine, 0.02 uM], [tRNA_Phe~L-phenylalanine, 0.02 uM], [tRNA_Tyr2~L-tyrosine, 0.02 uM], [tRNA_Gln1~L-glutamine, 0.02 uM], [tRNA_Asn~L-asparagine, 0.02 uM], [tRNA_His~L-histidine, 0.02 uM], [tRNA_MetM~L-methionine, 0.02 uM], [tRNA_Trp~L-tryptophan, 0.02 uM]])
   reaction ProteinSynthesis(NemR.mRNA~Ribosome_{10}~RibosomeAuxiliary + 398 GTP + 27 tRNA_Leu1~L-leucine + 20 tRNA_Ala1B~L-alanine + 15 tRNA_Gly3~glycine + 8 tRNA_Val1~L-valine + 16 tRNA_Glu2~L-glutamate + 11 tRNA_Ser1~L-serine + 6 tRNA_Ile12~L-isoleucine + 5 tRNA_Asp1~L-aspartate + 11 tRNA_Thr3~L-threonine + 8 tRNA_Lys~L-lysine + 4 tRNA_Pro1~L-proline + 11 tRNA_Arg2~L-arginine + 7 tRNA_Phe~L-phenylalanine + 8 tRNA_Tyr2~L-tyrosine + 13 tRNA_Gln1~L-glutamine + 8 tRNA_Asn~L-asparagine + 9 tRNA_His~L-histidine + 5 tRNA_MetM~L-methionine + 6 tRNA_Cys~L-cysteine + 1 tRNA_Trp~L-tryptophan -> NemR.mRNA~Ribosome_{10}~RibosomeAuxiliary + NemR + 398 GDP + 398 Pi + 27 tRNA_Leu1 + 20 tRNA_Ala1B + 15 tRNA_Gly3 + 8 tRNA_Val1 + 16 tRNA_Glu2 + 11 tRNA_Ser1 + 6 tRNA_Ile12 + 5 tRNA_Asp1 + 11 tRNA_Thr3 + 8 tRNA_Lys + 4 tRNA_Pro1 + 11 tRNA_Arg2 + 7 tRNA_Phe + 8 tRNA_Tyr2 + 13 tRNA_Gln1 + 8 tRNA_Asn + 9 tRNA_His + 5 tRNA_MetM + 6 tRNA_Cys + 1 tRNA_Trp, vc = 0.6, km = [[GTP, 0.1 mM], [tRNA_Leu1~L-leucine, 0.02 uM], [tRNA_Ala1B~L-alanine, 0.02 uM], [tRNA_Gly3~glycine, 0.02 uM], [tRNA_Val1~L-valine, 0.02 uM], [tRNA_Glu2~L-glutamate, 0.02 uM], [tRNA_Ser1~L-serine, 0.02 uM], [tRNA_Ile12~L-isoleucine, 0.02 uM], [tRNA_Asp1~L-aspartate, 0.02 uM], [tRNA_Thr3~L-threonine, 0.02 uM], [tRNA_Lys~L-lysine, 0.02 uM], [tRNA_Pro1~L-proline, 0.02 uM], [tRNA_Arg2~L-arginine, 0.02 uM], [tRNA_Phe~L-phenylalanine, 0.02 uM], [tRNA_Tyr2~L-tyrosine, 0.02 uM], [tRNA_Gln1~L-glutamine, 0.02 uM], [tRNA_Asn~L-asparagine, 0.02 uM], [tRNA_His~L-histidine, 0.02 uM], [tRNA_MetM~L-methionine, 0.02 uM], [tRNA_Cys~L-cysteine, 0.02 uM], [tRNA_Trp~L-tryptophan, 0.02 uM]])
   reaction ProteinSynthesis(NepI.mRNA~Ribosome_{10}~RibosomeAuxiliary + 792 GTP + 57 tRNA_Leu1~L-leucine + 50 tRNA_Ala1B~L-alanine + 33 tRNA_Gly3~glycine + 36 tRNA_Val1~L-valine + 7 tRNA_Glu2~L-glutamate + 34 tRNA_Ser1~L-serine + 31 tRNA_Ile12~L-isoleucine + 7 tRNA_Asp1~L-aspartate + 24 tRNA_Thr3~L-threonine + 11 tRNA_Lys~L-lysine + 15 tRNA_Pro1~L-proline + 13 tRNA_Arg2~L-arginine + 26 tRNA_Phe~L-phenylalanine + 4 tRNA_Tyr2~L-tyrosine + 11 tRNA_Gln1~L-glutamine + 9 tRNA_Asn~L-asparagine + 1 tRNA_His~L-histidine + 13 tRNA_MetM~L-methionine + 6 tRNA_Cys~L-cysteine + 8 tRNA_Trp~L-tryptophan -> NepI.mRNA~Ribosome_{10}~RibosomeAuxiliary + NepI + 792 GDP + 792 Pi + 57 tRNA_Leu1 + 50 tRNA_Ala1B + 33 tRNA_Gly3 + 36 tRNA_Val1 + 7 tRNA_Glu2 + 34 tRNA_Ser1 + 31 tRNA_Ile12 + 7 tRNA_Asp1 + 24 tRNA_Thr3 + 11 tRNA_Lys + 15 tRNA_Pro1 + 13 tRNA_Arg2 + 26 tRNA_Phe + 4 tRNA_Tyr2 + 11 tRNA_Gln1 + 9 tRNA_Asn + 1 tRNA_His + 13 tRNA_MetM + 6 tRNA_Cys + 8 tRNA_Trp, vc = 0.6, km = [[GTP, 0.1 mM], [tRNA_Leu1~L-leucine, 0.02 uM], [tRNA_Ala1B~L-alanine, 0.02 uM], [tRNA_Gly3~glycine, 0.02 uM], [tRNA_Val1~L-valine, 0.02 uM], [tRNA_Glu2~L-glutamate, 0.02 uM], [tRNA_Ser1~L-serine, 0.02 uM], [tRNA_Ile12~L-isoleucine, 0.02 uM], [tRNA_Asp1~L-aspartate, 0.02 uM], [tRNA_Thr3~L-threonine, 0.02 uM], [tRNA_Lys~L-lysine, 0.02 uM], [tRNA_Pro1~L-proline, 0.02 uM], [tRNA_Arg2~L-arginine, 0.02 uM], [tRNA_Phe~L-phenylalanine, 0.02 uM], [tRNA_Tyr2~L-tyrosine, 0.02 uM], [tRNA_Gln1~L-glutamine, 0.02 uM], [tRNA_Asn~L-asparagine, 0.02 uM], [tRNA_His~L-histidine, 0.02 uM], [tRNA_MetM~L-methionine, 0.02 uM], [tRNA_Cys~L-cysteine, 0.02 uM], [tRNA_Trp~L-tryptophan, 0.02 uM]])
   reaction ProteinSynthesis(Nfi.mRNA~Ribosome_{10}~RibosomeAuxiliary + 446 GTP + 25 tRNA_Leu1~L-leucine + 26 tRNA_Ala1B~L-alanine + 15 tRNA_Gly3~glycine + 18 tRNA_Val1~L-valine + 13 tRNA_Glu2~L-glutamate + 14 tRNA_Ser1~L-serine + 8 tRNA_Ile12~L-isoleucine + 12 tRNA_Asp1~L-aspartate + 7 tRNA_Thr3~L-threonine + 10 tRNA_Lys~L-lysine + 17 tRNA_Pro1~L-proline + 17 tRNA_Arg2~L-arginine + 8 tRNA_Phe~L-phenylalanine + 6 tRNA_Tyr2~L-tyrosine + 7 tRNA_Gln1~L-glutamine + 2 tRNA_Asn~L-asparagine + 4 tRNA_His~L-histidine + 6 tRNA_MetM~L-methionine + 3 tRNA_Cys~L-cysteine + 5 tRNA_Trp~L-tryptophan -> Nfi.mRNA~Ribosome_{10}~RibosomeAuxiliary + Nfi + 446 GDP + 446 Pi + 25 tRNA_Leu1 + 26 tRNA_Ala1B + 15 tRNA_Gly3 + 18 tRNA_Val1 + 13 tRNA_Glu2 + 14 tRNA_Ser1 + 8 tRNA_Ile12 + 12 tRNA_Asp1 + 7 tRNA_Thr3 + 10 tRNA_Lys + 17 tRNA_Pro1 + 17 tRNA_Arg2 + 8 tRNA_Phe + 6 tRNA_Tyr2 + 7 tRNA_Gln1 + 2 tRNA_Asn + 4 tRNA_His + 6 tRNA_MetM + 3 tRNA_Cys + 5 tRNA_Trp, vc = 0.6, km = [[GTP, 0.1 mM], [tRNA_Leu1~L-leucine, 0.02 uM], [tRNA_Ala1B~L-alanine, 0.02 uM], [tRNA_Gly3~glycine, 0.02 uM], [tRNA_Val1~L-valine, 0.02 uM], [tRNA_Glu2~L-glutamate, 0.02 uM], [tRNA_Ser1~L-serine, 0.02 uM], [tRNA_Ile12~L-isoleucine, 0.02 uM], [tRNA_Asp1~L-aspartate, 0.02 uM], [tRNA_Thr3~L-threonine, 0.02 uM], [tRNA_Lys~L-lysine, 0.02 uM], [tRNA_Pro1~L-proline, 0.02 uM], [tRNA_Arg2~L-arginine, 0.02 uM], [tRNA_Phe~L-phenylalanine, 0.02 uM], [tRNA_Tyr2~L-tyrosine, 0.02 uM], [tRNA_Gln1~L-glutamine, 0.02 uM], [tRNA_Asn~L-asparagine, 0.02 uM], [tRNA_His~L-histidine, 0.02 uM], [tRNA_MetM~L-methionine, 0.02 uM], [tRNA_Cys~L-cysteine, 0.02 uM], [tRNA_Trp~L-tryptophan, 0.02 uM]])
   reaction ProteinSynthesis(Nfo.mRNA~Ribosome_{10}~RibosomeAuxiliary + 570 GTP + 23 tRNA_Leu1~L-leucine + 38 tRNA_Ala1B~L-alanine + 20 tRNA_Gly3~glycine + 10 tRNA_Val1~L-valine + 20 tRNA_Glu2~L-glutamate + 13 tRNA_Ser1~L-serine + 22 tRNA_Ile12~L-isoleucine + 19 tRNA_Asp1~L-aspartate + 17 tRNA_Thr3~L-threonine + 13 tRNA_Lys~L-lysine + 7 tRNA_Pro1~L-proline + 14 tRNA_Arg2~L-arginine + 14 tRNA_Phe~L-phenylalanine + 6 tRNA_Tyr2~L-tyrosine + 12 tRNA_Gln1~L-glutamine + 10 tRNA_Asn~L-asparagine + 12 tRNA_His~L-histidine + 5 tRNA_MetM~L-methionine + 6 tRNA_Cys~L-cysteine + 4 tRNA_Trp~L-tryptophan -> Nfo.mRNA~Ribosome_{10}~RibosomeAuxiliary + Nfo + 570 GDP + 570 Pi + 23 tRNA_Leu1 + 38 tRNA_Ala1B + 20 tRNA_Gly3 + 10 tRNA_Val1 + 20 tRNA_Glu2 + 13 tRNA_Ser1 + 22 tRNA_Ile12 + 19 tRNA_Asp1 + 17 tRNA_Thr3 + 13 tRNA_Lys + 7 tRNA_Pro1 + 14 tRNA_Arg2 + 14 tRNA_Phe + 6 tRNA_Tyr2 + 12 tRNA_Gln1 + 10 tRNA_Asn + 12 tRNA_His + 5 tRNA_MetM + 6 tRNA_Cys + 4 tRNA_Trp, vc = 0.6, km = [[GTP, 0.1 mM], [tRNA_Leu1~L-leucine, 0.02 uM], [tRNA_Ala1B~L-alanine, 0.02 uM], [tRNA_Gly3~glycine, 0.02 uM], [tRNA_Val1~L-valine, 0.02 uM], [tRNA_Glu2~L-glutamate, 0.02 uM], [tRNA_Ser1~L-serine, 0.02 uM], [tRNA_Ile12~L-isoleucine, 0.02 uM], [tRNA_Asp1~L-aspartate, 0.02 uM], [tRNA_Thr3~L-threonine, 0.02 uM], [tRNA_Lys~L-lysine, 0.02 uM], [tRNA_Pro1~L-proline, 0.02 uM], [tRNA_Arg2~L-arginine, 0.02 uM], [tRNA_Phe~L-phenylalanine, 0.02 uM], [tRNA_Tyr2~L-tyrosine, 0.02 uM], [tRNA_Gln1~L-glutamine, 0.02 uM], [tRNA_Asn~L-asparagine, 0.02 uM], [tRNA_His~L-histidine, 0.02 uM], [tRNA_MetM~L-methionine, 0.02 uM], [tRNA_Cys~L-cysteine, 0.02 uM], [tRNA_Trp~L-tryptophan, 0.02 uM]])
   reaction ProteinSynthesis(NfrA.mRNA~Ribosome_{10}~RibosomeAuxiliary + 1980 GTP + 120 tRNA_Leu1~L-leucine + 129 tRNA_Ala1B~L-alanine + 55 tRNA_Gly3~glycine + 43 tRNA_Val1~L-valine + 51 tRNA_Glu2~L-glutamate + 53 tRNA_Ser1~L-serine + 35 tRNA_Ile12~L-isoleucine + 54 tRNA_Asp1~L-aspartate + 47 tRNA_Thr3~L-threonine + 30 tRNA_Lys~L-lysine + 43 tRNA_Pro1~L-proline + 70 tRNA_Arg2~L-arginine + 21 tRNA_Phe~L-phenylalanine + 45 tRNA_Tyr2~L-tyrosine + 77 tRNA_Gln1~L-glutamine + 54 tRNA_Asn~L-asparagine + 21 tRNA_His~L-histidine + 14 tRNA_MetM~L-methionine + 4 tRNA_Cys~L-cysteine + 24 tRNA_Trp~L-tryptophan -> NfrA.mRNA~Ribosome_{10}~RibosomeAuxiliary + NfrA + 1980 GDP + 1980 Pi + 120 tRNA_Leu1 + 129 tRNA_Ala1B + 55 tRNA_Gly3 + 43 tRNA_Val1 + 51 tRNA_Glu2 + 53 tRNA_Ser1 + 35 tRNA_Ile12 + 54 tRNA_Asp1 + 47 tRNA_Thr3 + 30 tRNA_Lys + 43 tRNA_Pro1 + 70 tRNA_Arg2 + 21 tRNA_Phe + 45 tRNA_Tyr2 + 77 tRNA_Gln1 + 54 tRNA_Asn + 21 tRNA_His + 14 tRNA_MetM + 4 tRNA_Cys + 24 tRNA_Trp, vc = 0.6, km = [[GTP, 0.1 mM], [tRNA_Leu1~L-leucine, 0.02 uM], [tRNA_Ala1B~L-alanine, 0.02 uM], [tRNA_Gly3~glycine, 0.02 uM], [tRNA_Val1~L-valine, 0.02 uM], [tRNA_Glu2~L-glutamate, 0.02 uM], [tRNA_Ser1~L-serine, 0.02 uM], [tRNA_Ile12~L-isoleucine, 0.02 uM], [tRNA_Asp1~L-aspartate, 0.02 uM], [tRNA_Thr3~L-threonine, 0.02 uM], [tRNA_Lys~L-lysine, 0.02 uM], [tRNA_Pro1~L-proline, 0.02 uM], [tRNA_Arg2~L-arginine, 0.02 uM], [tRNA_Phe~L-phenylalanine, 0.02 uM], [tRNA_Tyr2~L-tyrosine, 0.02 uM], [tRNA_Gln1~L-glutamine, 0.02 uM], [tRNA_Asn~L-asparagine, 0.02 uM], [tRNA_His~L-histidine, 0.02 uM], [tRNA_MetM~L-methionine, 0.02 uM], [tRNA_Cys~L-cysteine, 0.02 uM], [tRNA_Trp~L-tryptophan, 0.02 uM]])
   reaction ProteinSynthesis(NfrB.mRNA~Ribosome_{10}~RibosomeAuxiliary + 1490 GTP + 91 tRNA_Leu1~L-leucine + 55 tRNA_Ala1B~L-alanine + 44 tRNA_Gly3~glycine + 61 tRNA_Val1~L-valine + 46 tRNA_Glu2~L-glutamate + 40 tRNA_Ser1~L-serine + 44 tRNA_Ile12~L-isoleucine + 38 tRNA_Asp1~L-aspartate + 40 tRNA_Thr3~L-threonine + 23 tRNA_Lys~L-lysine + 27 tRNA_Pro1~L-proline + 54 tRNA_Arg2~L-arginine + 37 tRNA_Phe~L-phenylalanine + 23 tRNA_Tyr2~L-tyrosine + 35 tRNA_Gln1~L-glutamine + 26 tRNA_Asn~L-asparagine + 17 tRNA_His~L-histidine + 19 tRNA_MetM~L-methionine + 5 tRNA_Cys~L-cysteine + 20 tRNA_Trp~L-tryptophan -> NfrB.mRNA~Ribosome_{10}~RibosomeAuxiliary + NfrB + 1490 GDP + 1490 Pi + 91 tRNA_Leu1 + 55 tRNA_Ala1B + 44 tRNA_Gly3 + 61 tRNA_Val1 + 46 tRNA_Glu2 + 40 tRNA_Ser1 + 44 tRNA_Ile12 + 38 tRNA_Asp1 + 40 tRNA_Thr3 + 23 tRNA_Lys + 27 tRNA_Pro1 + 54 tRNA_Arg2 + 37 tRNA_Phe + 23 tRNA_Tyr2 + 35 tRNA_Gln1 + 26 tRNA_Asn + 17 tRNA_His + 19 tRNA_MetM + 5 tRNA_Cys + 20 tRNA_Trp, vc = 0.6, km = [[GTP, 0.1 mM], [tRNA_Leu1~L-leucine, 0.02 uM], [tRNA_Ala1B~L-alanine, 0.02 uM], [tRNA_Gly3~glycine, 0.02 uM], [tRNA_Val1~L-valine, 0.02 uM], [tRNA_Glu2~L-glutamate, 0.02 uM], [tRNA_Ser1~L-serine, 0.02 uM], [tRNA_Ile12~L-isoleucine, 0.02 uM], [tRNA_Asp1~L-aspartate, 0.02 uM], [tRNA_Thr3~L-threonine, 0.02 uM], [tRNA_Lys~L-lysine, 0.02 uM], [tRNA_Pro1~L-proline, 0.02 uM], [tRNA_Arg2~L-arginine, 0.02 uM], [tRNA_Phe~L-phenylalanine, 0.02 uM], [tRNA_Tyr2~L-tyrosine, 0.02 uM], [tRNA_Gln1~L-glutamine, 0.02 uM], [tRNA_Asn~L-asparagine, 0.02 uM], [tRNA_His~L-histidine, 0.02 uM], [tRNA_MetM~L-methionine, 0.02 uM], [tRNA_Cys~L-cysteine, 0.02 uM], [tRNA_Trp~L-tryptophan, 0.02 uM]])
   reaction ProteinSynthesis(NfsA.mRNA~Ribosome_{10}~RibosomeAuxiliary + 480 GTP + 31 tRNA_Leu1~L-leucine + 23 tRNA_Ala1B~L-alanine + 15 tRNA_Gly3~glycine + 9 tRNA_Val1~L-valine + 14 tRNA_Glu2~L-glutamate + 15 tRNA_Ser1~L-serine + 18 tRNA_Ile12~L-isoleucine + 12 tRNA_Asp1~L-aspartate + 13 tRNA_Thr3~L-threonine + 8 tRNA_Lys~L-lysine + 11 tRNA_Pro1~L-proline + 16 tRNA_Arg2~L-arginine + 7 tRNA_Phe~L-phenylalanine + 6 tRNA_Tyr2~L-tyrosine + 13 tRNA_Gln1~L-glutamine + 9 tRNA_Asn~L-asparagine + 8 tRNA_His~L-histidine + 3 tRNA_MetM~L-methionine + 5 tRNA_Cys~L-cysteine + 4 tRNA_Trp~L-tryptophan -> NfsA.mRNA~Ribosome_{10}~RibosomeAuxiliary + NfsA + 480 GDP + 480 Pi + 31 tRNA_Leu1 + 23 tRNA_Ala1B + 15 tRNA_Gly3 + 9 tRNA_Val1 + 14 tRNA_Glu2 + 15 tRNA_Ser1 + 18 tRNA_Ile12 + 12 tRNA_Asp1 + 13 tRNA_Thr3 + 8 tRNA_Lys + 11 tRNA_Pro1 + 16 tRNA_Arg2 + 7 tRNA_Phe + 6 tRNA_Tyr2 + 13 tRNA_Gln1 + 9 tRNA_Asn + 8 tRNA_His + 3 tRNA_MetM + 5 tRNA_Cys + 4 tRNA_Trp, vc = 0.6, km = [[GTP, 0.1 mM], [tRNA_Leu1~L-leucine, 0.02 uM], [tRNA_Ala1B~L-alanine, 0.02 uM], [tRNA_Gly3~glycine, 0.02 uM], [tRNA_Val1~L-valine, 0.02 uM], [tRNA_Glu2~L-glutamate, 0.02 uM], [tRNA_Ser1~L-serine, 0.02 uM], [tRNA_Ile12~L-isoleucine, 0.02 uM], [tRNA_Asp1~L-aspartate, 0.02 uM], [tRNA_Thr3~L-threonine, 0.02 uM], [tRNA_Lys~L-lysine, 0.02 uM], [tRNA_Pro1~L-proline, 0.02 uM], [tRNA_Arg2~L-arginine, 0.02 uM], [tRNA_Phe~L-phenylalanine, 0.02 uM], [tRNA_Tyr2~L-tyrosine, 0.02 uM], [tRNA_Gln1~L-glutamine, 0.02 uM], [tRNA_Asn~L-asparagine, 0.02 uM], [tRNA_His~L-histidine, 0.02 uM], [tRNA_MetM~L-methionine, 0.02 uM], [tRNA_Cys~L-cysteine, 0.02 uM], [tRNA_Trp~L-tryptophan, 0.02 uM]])
   reaction ProteinSynthesis(NfsB.mRNA~Ribosome_{10}~RibosomeAuxiliary + 434 GTP + 19 tRNA_Leu1~L-leucine + 27 tRNA_Ala1B~L-alanine + 11 tRNA_Gly3~glycine + 20 tRNA_Val1~L-valine + 13 tRNA_Glu2~L-glutamate + 13 tRNA_Ser1~L-serine + 7 tRNA_Ile12~L-isoleucine + 17 tRNA_Asp1~L-aspartate + 11 tRNA_Thr3~L-threonine + 18 tRNA_Lys~L-lysine + 8 tRNA_Pro1~L-proline + 7 tRNA_Arg2~L-arginine + 11 tRNA_Phe~L-phenylalanine + 4 tRNA_Tyr2~L-tyrosine + 7 tRNA_Gln1~L-glutamine + 8 tRNA_Asn~L-asparagine + 7 tRNA_His~L-histidine + 5 tRNA_MetM~L-methionine + 1 tRNA_Cys~L-cysteine + 3 tRNA_Trp~L-tryptophan -> NfsB.mRNA~Ribosome_{10}~RibosomeAuxiliary + NfsB + 434 GDP + 434 Pi + 19 tRNA_Leu1 + 27 tRNA_Ala1B + 11 tRNA_Gly3 + 20 tRNA_Val1 + 13 tRNA_Glu2 + 13 tRNA_Ser1 + 7 tRNA_Ile12 + 17 tRNA_Asp1 + 11 tRNA_Thr3 + 18 tRNA_Lys + 8 tRNA_Pro1 + 7 tRNA_Arg2 + 11 tRNA_Phe + 4 tRNA_Tyr2 + 7 tRNA_Gln1 + 8 tRNA_Asn + 7 tRNA_His + 5 tRNA_MetM + 1 tRNA_Cys + 3 tRNA_Trp, vc = 0.6, km = [[GTP, 0.1 mM], [tRNA_Leu1~L-leucine, 0.02 uM], [tRNA_Ala1B~L-alanine, 0.02 uM], [tRNA_Gly3~glycine, 0.02 uM], [tRNA_Val1~L-valine, 0.02 uM], [tRNA_Glu2~L-glutamate, 0.02 uM], [tRNA_Ser1~L-serine, 0.02 uM], [tRNA_Ile12~L-isoleucine, 0.02 uM], [tRNA_Asp1~L-aspartate, 0.02 uM], [tRNA_Thr3~L-threonine, 0.02 uM], [tRNA_Lys~L-lysine, 0.02 uM], [tRNA_Pro1~L-proline, 0.02 uM], [tRNA_Arg2~L-arginine, 0.02 uM], [tRNA_Phe~L-phenylalanine, 0.02 uM], [tRNA_Tyr2~L-tyrosine, 0.02 uM], [tRNA_Gln1~L-glutamine, 0.02 uM], [tRNA_Asn~L-asparagine, 0.02 uM], [tRNA_His~L-histidine, 0.02 uM], [tRNA_MetM~L-methionine, 0.02 uM], [tRNA_Cys~L-cysteine, 0.02 uM], [tRNA_Trp~L-tryptophan, 0.02 uM]])
   reaction ProteinSynthesis(NfuA.mRNA~Ribosome_{10}~RibosomeAuxiliary + 382 GTP + 20 tRNA_Leu1~L-leucine + 18 tRNA_Ala1B~L-alanine + 15 tRNA_Gly3~glycine + 12 tRNA_Val1~L-valine + 17 tRNA_Glu2~L-glutamate + 8 tRNA_Ser1~L-serine + 9 tRNA_Ile12~L-isoleucine + 13 tRNA_Asp1~L-aspartate + 10 tRNA_Thr3~L-threonine + 8 tRNA_Lys~L-lysine + 9 tRNA_Pro1~L-proline + 7 tRNA_Arg2~L-arginine + 6 tRNA_Phe~L-phenylalanine + 7 tRNA_Tyr2~L-tyrosine + 11 tRNA_Gln1~L-glutamine + 7 tRNA_Asn~L-asparagine + 4 tRNA_His~L-histidine + 6 tRNA_MetM~L-methionine + 4 tRNA_Cys~L-cysteine -> NfuA.mRNA~Ribosome_{10}~RibosomeAuxiliary + NfuA + 382 GDP + 382 Pi + 20 tRNA_Leu1 + 18 tRNA_Ala1B + 15 tRNA_Gly3 + 12 tRNA_Val1 + 17 tRNA_Glu2 + 8 tRNA_Ser1 + 9 tRNA_Ile12 + 13 tRNA_Asp1 + 10 tRNA_Thr3 + 8 tRNA_Lys + 9 tRNA_Pro1 + 7 tRNA_Arg2 + 6 tRNA_Phe + 7 tRNA_Tyr2 + 11 tRNA_Gln1 + 7 tRNA_Asn + 4 tRNA_His + 6 tRNA_MetM + 4 tRNA_Cys, vc = 0.6, km = [[GTP, 0.1 mM], [tRNA_Leu1~L-leucine, 0.02 uM], [tRNA_Ala1B~L-alanine, 0.02 uM], [tRNA_Gly3~glycine, 0.02 uM], [tRNA_Val1~L-valine, 0.02 uM], [tRNA_Glu2~L-glutamate, 0.02 uM], [tRNA_Ser1~L-serine, 0.02 uM], [tRNA_Ile12~L-isoleucine, 0.02 uM], [tRNA_Asp1~L-aspartate, 0.02 uM], [tRNA_Thr3~L-threonine, 0.02 uM], [tRNA_Lys~L-lysine, 0.02 uM], [tRNA_Pro1~L-proline, 0.02 uM], [tRNA_Arg2~L-arginine, 0.02 uM], [tRNA_Phe~L-phenylalanine, 0.02 uM], [tRNA_Tyr2~L-tyrosine, 0.02 uM], [tRNA_Gln1~L-glutamine, 0.02 uM], [tRNA_Asn~L-asparagine, 0.02 uM], [tRNA_His~L-histidine, 0.02 uM], [tRNA_MetM~L-methionine, 0.02 uM], [tRNA_Cys~L-cysteine, 0.02 uM]])
   reaction ProteinSynthesis(NhaA.mRNA~Ribosome_{10}~RibosomeAuxiliary + 776 GTP + 64 tRNA_Leu1~L-leucine + 49 tRNA_Ala1B~L-alanine + 36 tRNA_Gly3~glycine + 32 tRNA_Val1~L-valine + 9 tRNA_Glu2~L-glutamate + 24 tRNA_Ser1~L-serine + 40 tRNA_Ile12~L-isoleucine + 10 tRNA_Asp1~L-aspartate + 13 tRNA_Thr3~L-threonine + 11 tRNA_Lys~L-lysine + 15 tRNA_Pro1~L-proline + 14 tRNA_Arg2~L-arginine + 18 tRNA_Phe~L-phenylalanine + 8 tRNA_Tyr2~L-tyrosine + 6 tRNA_Gln1~L-glutamine + 9 tRNA_Asn~L-asparagine + 8 tRNA_His~L-histidine + 11 tRNA_MetM~L-methionine + 3 tRNA_Cys~L-cysteine + 8 tRNA_Trp~L-tryptophan -> NhaA.mRNA~Ribosome_{10}~RibosomeAuxiliary + NhaA + 776 GDP + 776 Pi + 64 tRNA_Leu1 + 49 tRNA_Ala1B + 36 tRNA_Gly3 + 32 tRNA_Val1 + 9 tRNA_Glu2 + 24 tRNA_Ser1 + 40 tRNA_Ile12 + 10 tRNA_Asp1 + 13 tRNA_Thr3 + 11 tRNA_Lys + 15 tRNA_Pro1 + 14 tRNA_Arg2 + 18 tRNA_Phe + 8 tRNA_Tyr2 + 6 tRNA_Gln1 + 9 tRNA_Asn + 8 tRNA_His + 11 tRNA_MetM + 3 tRNA_Cys + 8 tRNA_Trp, vc = 0.6, km = [[GTP, 0.1 mM], [tRNA_Leu1~L-leucine, 0.02 uM], [tRNA_Ala1B~L-alanine, 0.02 uM], [tRNA_Gly3~glycine, 0.02 uM], [tRNA_Val1~L-valine, 0.02 uM], [tRNA_Glu2~L-glutamate, 0.02 uM], [tRNA_Ser1~L-serine, 0.02 uM], [tRNA_Ile12~L-isoleucine, 0.02 uM], [tRNA_Asp1~L-aspartate, 0.02 uM], [tRNA_Thr3~L-threonine, 0.02 uM], [tRNA_Lys~L-lysine, 0.02 uM], [tRNA_Pro1~L-proline, 0.02 uM], [tRNA_Arg2~L-arginine, 0.02 uM], [tRNA_Phe~L-phenylalanine, 0.02 uM], [tRNA_Tyr2~L-tyrosine, 0.02 uM], [tRNA_Gln1~L-glutamine, 0.02 uM], [tRNA_Asn~L-asparagine, 0.02 uM], [tRNA_His~L-histidine, 0.02 uM], [tRNA_MetM~L-methionine, 0.02 uM], [tRNA_Cys~L-cysteine, 0.02 uM], [tRNA_Trp~L-tryptophan, 0.02 uM]])
   reaction ProteinSynthesis(NhaB.mRNA~Ribosome_{10}~RibosomeAuxiliary + 1026 GTP + 83 tRNA_Leu1~L-leucine + 50 tRNA_Ala1B~L-alanine + 33 tRNA_Gly3~glycine + 47 tRNA_Val1~L-valine + 23 tRNA_Glu2~L-glutamate + 30 tRNA_Ser1~L-serine + 38 tRNA_Ile12~L-isoleucine + 14 tRNA_Asp1~L-aspartate + 30 tRNA_Thr3~L-threonine + 13 tRNA_Lys~L-lysine + 16 tRNA_Pro1~L-proline + 18 tRNA_Arg2~L-arginine + 35 tRNA_Phe~L-phenylalanine + 12 tRNA_Tyr2~L-tyrosine + 19 tRNA_Gln1~L-glutamine + 10 tRNA_Asn~L-asparagine + 10 tRNA_His~L-histidine + 17 tRNA_MetM~L-methionine + 5 tRNA_Cys~L-cysteine + 10 tRNA_Trp~L-tryptophan -> NhaB.mRNA~Ribosome_{10}~RibosomeAuxiliary + NhaB + 1026 GDP + 1026 Pi + 83 tRNA_Leu1 + 50 tRNA_Ala1B + 33 tRNA_Gly3 + 47 tRNA_Val1 + 23 tRNA_Glu2 + 30 tRNA_Ser1 + 38 tRNA_Ile12 + 14 tRNA_Asp1 + 30 tRNA_Thr3 + 13 tRNA_Lys + 16 tRNA_Pro1 + 18 tRNA_Arg2 + 35 tRNA_Phe + 12 tRNA_Tyr2 + 19 tRNA_Gln1 + 10 tRNA_Asn + 10 tRNA_His + 17 tRNA_MetM + 5 tRNA_Cys + 10 tRNA_Trp, vc = 0.6, km = [[GTP, 0.1 mM], [tRNA_Leu1~L-leucine, 0.02 uM], [tRNA_Ala1B~L-alanine, 0.02 uM], [tRNA_Gly3~glycine, 0.02 uM], [tRNA_Val1~L-valine, 0.02 uM], [tRNA_Glu2~L-glutamate, 0.02 uM], [tRNA_Ser1~L-serine, 0.02 uM], [tRNA_Ile12~L-isoleucine, 0.02 uM], [tRNA_Asp1~L-aspartate, 0.02 uM], [tRNA_Thr3~L-threonine, 0.02 uM], [tRNA_Lys~L-lysine, 0.02 uM], [tRNA_Pro1~L-proline, 0.02 uM], [tRNA_Arg2~L-arginine, 0.02 uM], [tRNA_Phe~L-phenylalanine, 0.02 uM], [tRNA_Tyr2~L-tyrosine, 0.02 uM], [tRNA_Gln1~L-glutamine, 0.02 uM], [tRNA_Asn~L-asparagine, 0.02 uM], [tRNA_His~L-histidine, 0.02 uM], [tRNA_MetM~L-methionine, 0.02 uM], [tRNA_Cys~L-cysteine, 0.02 uM], [tRNA_Trp~L-tryptophan, 0.02 uM]])
   reaction ProteinSynthesis(NhaR.mRNA~Ribosome_{10}~RibosomeAuxiliary + 602 GTP + 33 tRNA_Leu1~L-leucine + 23 tRNA_Ala1B~L-alanine + 18 tRNA_Gly3~glycine + 21 tRNA_Val1~L-valine + 26 tRNA_Glu2~L-glutamate + 19 tRNA_Ser1~L-serine + 16 tRNA_Ile12~L-isoleucine + 12 tRNA_Asp1~L-aspartate + 10 tRNA_Thr3~L-threonine + 12 tRNA_Lys~L-lysine + 13 tRNA_Pro1~L-proline + 18 tRNA_Arg2~L-arginine + 15 tRNA_Phe~L-phenylalanine + 13 tRNA_Tyr2~L-tyrosine + 11 tRNA_Gln1~L-glutamine + 12 tRNA_Asn~L-asparagine + 9 tRNA_His~L-histidine + 11 tRNA_MetM~L-methionine + 6 tRNA_Cys~L-cysteine + 3 tRNA_Trp~L-tryptophan -> NhaR.mRNA~Ribosome_{10}~RibosomeAuxiliary + NhaR + 602 GDP + 602 Pi + 33 tRNA_Leu1 + 23 tRNA_Ala1B + 18 tRNA_Gly3 + 21 tRNA_Val1 + 26 tRNA_Glu2 + 19 tRNA_Ser1 + 16 tRNA_Ile12 + 12 tRNA_Asp1 + 10 tRNA_Thr3 + 12 tRNA_Lys + 13 tRNA_Pro1 + 18 tRNA_Arg2 + 15 tRNA_Phe + 13 tRNA_Tyr2 + 11 tRNA_Gln1 + 12 tRNA_Asn + 9 tRNA_His + 11 tRNA_MetM + 6 tRNA_Cys + 3 tRNA_Trp, vc = 0.6, km = [[GTP, 0.1 mM], [tRNA_Leu1~L-leucine, 0.02 uM], [tRNA_Ala1B~L-alanine, 0.02 uM], [tRNA_Gly3~glycine, 0.02 uM], [tRNA_Val1~L-valine, 0.02 uM], [tRNA_Glu2~L-glutamate, 0.02 uM], [tRNA_Ser1~L-serine, 0.02 uM], [tRNA_Ile12~L-isoleucine, 0.02 uM], [tRNA_Asp1~L-aspartate, 0.02 uM], [tRNA_Thr3~L-threonine, 0.02 uM], [tRNA_Lys~L-lysine, 0.02 uM], [tRNA_Pro1~L-proline, 0.02 uM], [tRNA_Arg2~L-arginine, 0.02 uM], [tRNA_Phe~L-phenylalanine, 0.02 uM], [tRNA_Tyr2~L-tyrosine, 0.02 uM], [tRNA_Gln1~L-glutamine, 0.02 uM], [tRNA_Asn~L-asparagine, 0.02 uM], [tRNA_His~L-histidine, 0.02 uM], [tRNA_MetM~L-methionine, 0.02 uM], [tRNA_Cys~L-cysteine, 0.02 uM], [tRNA_Trp~L-tryptophan, 0.02 uM]])
   reaction ProteinSynthesis(NhoA.mRNA~Ribosome_{10}~RibosomeAuxiliary + 562 GTP + 36 tRNA_Leu1~L-leucine + 18 tRNA_Ala1B~L-alanine + 19 tRNA_Gly3~glycine + 20 tRNA_Val1~L-valine + 19 tRNA_Glu2~L-glutamate + 10 tRNA_Ser1~L-serine + 8 tRNA_Ile12~L-isoleucine + 15 tRNA_Asp1~L-aspartate + 13 tRNA_Thr3~L-threonine + 6 tRNA_Lys~L-lysine + 14 tRNA_Pro1~L-proline + 17 tRNA_Arg2~L-arginine + 15 tRNA_Phe~L-phenylalanine + 7 tRNA_Tyr2~L-tyrosine + 16 tRNA_Gln1~L-glutamine + 14 tRNA_Asn~L-asparagine + 18 tRNA_His~L-histidine + 6 tRNA_MetM~L-methionine + 4 tRNA_Cys~L-cysteine + 6 tRNA_Trp~L-tryptophan -> NhoA.mRNA~Ribosome_{10}~RibosomeAuxiliary + NhoA + 562 GDP + 562 Pi + 36 tRNA_Leu1 + 18 tRNA_Ala1B + 19 tRNA_Gly3 + 20 tRNA_Val1 + 19 tRNA_Glu2 + 10 tRNA_Ser1 + 8 tRNA_Ile12 + 15 tRNA_Asp1 + 13 tRNA_Thr3 + 6 tRNA_Lys + 14 tRNA_Pro1 + 17 tRNA_Arg2 + 15 tRNA_Phe + 7 tRNA_Tyr2 + 16 tRNA_Gln1 + 14 tRNA_Asn + 18 tRNA_His + 6 tRNA_MetM + 4 tRNA_Cys + 6 tRNA_Trp, vc = 0.6, km = [[GTP, 0.1 mM], [tRNA_Leu1~L-leucine, 0.02 uM], [tRNA_Ala1B~L-alanine, 0.02 uM], [tRNA_Gly3~glycine, 0.02 uM], [tRNA_Val1~L-valine, 0.02 uM], [tRNA_Glu2~L-glutamate, 0.02 uM], [tRNA_Ser1~L-serine, 0.02 uM], [tRNA_Ile12~L-isoleucine, 0.02 uM], [tRNA_Asp1~L-aspartate, 0.02 uM], [tRNA_Thr3~L-threonine, 0.02 uM], [tRNA_Lys~L-lysine, 0.02 uM], [tRNA_Pro1~L-proline, 0.02 uM], [tRNA_Arg2~L-arginine, 0.02 uM], [tRNA_Phe~L-phenylalanine, 0.02 uM], [tRNA_Tyr2~L-tyrosine, 0.02 uM], [tRNA_Gln1~L-glutamine, 0.02 uM], [tRNA_Asn~L-asparagine, 0.02 uM], [tRNA_His~L-histidine, 0.02 uM], [tRNA_MetM~L-methionine, 0.02 uM], [tRNA_Cys~L-cysteine, 0.02 uM], [tRNA_Trp~L-tryptophan, 0.02 uM]])
   reaction ProteinSynthesis(NikA.mRNA~Ribosome_{10}~RibosomeAuxiliary + 1048 GTP + 52 tRNA_Leu1~L-leucine + 56 tRNA_Ala1B~L-alanine + 25 tRNA_Gly3~glycine + 26 tRNA_Val1~L-valine + 32 tRNA_Glu2~L-glutamate + 28 tRNA_Ser1~L-serine + 33 tRNA_Ile12~L-isoleucine + 28 tRNA_Asp1~L-aspartate + 31 tRNA_Thr3~L-threonine + 28 tRNA_Lys~L-lysine + 38 tRNA_Pro1~L-proline + 23 tRNA_Arg2~L-arginine + 23 tRNA_Phe~L-phenylalanine + 19 tRNA_Tyr2~L-tyrosine + 27 tRNA_Gln1~L-glutamine + 23 tRNA_Asn~L-asparagine + 11 tRNA_His~L-histidine + 11 tRNA_MetM~L-methionine + 1 tRNA_Cys~L-cysteine + 9 tRNA_Trp~L-tryptophan -> NikA.mRNA~Ribosome_{10}~RibosomeAuxiliary + NikA + 1048 GDP + 1048 Pi + 52 tRNA_Leu1 + 56 tRNA_Ala1B + 25 tRNA_Gly3 + 26 tRNA_Val1 + 32 tRNA_Glu2 + 28 tRNA_Ser1 + 33 tRNA_Ile12 + 28 tRNA_Asp1 + 31 tRNA_Thr3 + 28 tRNA_Lys + 38 tRNA_Pro1 + 23 tRNA_Arg2 + 23 tRNA_Phe + 19 tRNA_Tyr2 + 27 tRNA_Gln1 + 23 tRNA_Asn + 11 tRNA_His + 11 tRNA_MetM + 1 tRNA_Cys + 9 tRNA_Trp, vc = 0.6, km = [[GTP, 0.1 mM], [tRNA_Leu1~L-leucine, 0.02 uM], [tRNA_Ala1B~L-alanine, 0.02 uM], [tRNA_Gly3~glycine, 0.02 uM], [tRNA_Val1~L-valine, 0.02 uM], [tRNA_Glu2~L-glutamate, 0.02 uM], [tRNA_Ser1~L-serine, 0.02 uM], [tRNA_Ile12~L-isoleucine, 0.02 uM], [tRNA_Asp1~L-aspartate, 0.02 uM], [tRNA_Thr3~L-threonine, 0.02 uM], [tRNA_Lys~L-lysine, 0.02 uM], [tRNA_Pro1~L-proline, 0.02 uM], [tRNA_Arg2~L-arginine, 0.02 uM], [tRNA_Phe~L-phenylalanine, 0.02 uM], [tRNA_Tyr2~L-tyrosine, 0.02 uM], [tRNA_Gln1~L-glutamine, 0.02 uM], [tRNA_Asn~L-asparagine, 0.02 uM], [tRNA_His~L-histidine, 0.02 uM], [tRNA_MetM~L-methionine, 0.02 uM], [tRNA_Cys~L-cysteine, 0.02 uM], [tRNA_Trp~L-tryptophan, 0.02 uM]])
   reaction ProteinSynthesis(NikB.mRNA~Ribosome_{10}~RibosomeAuxiliary + 628 GTP + 52 tRNA_Leu1~L-leucine + 33 tRNA_Ala1B~L-alanine + 20 tRNA_Gly3~glycine + 24 tRNA_Val1~L-valine + 6 tRNA_Glu2~L-glutamate + 13 tRNA_Ser1~L-serine + 22 tRNA_Ile12~L-isoleucine + 13 tRNA_Asp1~L-aspartate + 12 tRNA_Thr3~L-threonine + 2 tRNA_Lys~L-lysine + 17 tRNA_Pro1~L-proline + 24 tRNA_Arg2~L-arginine + 16 tRNA_Phe~L-phenylalanine + 8 tRNA_Tyr2~L-tyrosine + 8 tRNA_Gln1~L-glutamine + 10 tRNA_Asn~L-asparagine + 8 tRNA_His~L-histidine + 16 tRNA_MetM~L-methionine + 2 tRNA_Cys~L-cysteine + 8 tRNA_Trp~L-tryptophan -> NikB.mRNA~Ribosome_{10}~RibosomeAuxiliary + NikB + 628 GDP + 628 Pi + 52 tRNA_Leu1 + 33 tRNA_Ala1B + 20 tRNA_Gly3 + 24 tRNA_Val1 + 6 tRNA_Glu2 + 13 tRNA_Ser1 + 22 tRNA_Ile12 + 13 tRNA_Asp1 + 12 tRNA_Thr3 + 2 tRNA_Lys + 17 tRNA_Pro1 + 24 tRNA_Arg2 + 16 tRNA_Phe + 8 tRNA_Tyr2 + 8 tRNA_Gln1 + 10 tRNA_Asn + 8 tRNA_His + 16 tRNA_MetM + 2 tRNA_Cys + 8 tRNA_Trp, vc = 0.6, km = [[GTP, 0.1 mM], [tRNA_Leu1~L-leucine, 0.02 uM], [tRNA_Ala1B~L-alanine, 0.02 uM], [tRNA_Gly3~glycine, 0.02 uM], [tRNA_Val1~L-valine, 0.02 uM], [tRNA_Glu2~L-glutamate, 0.02 uM], [tRNA_Ser1~L-serine, 0.02 uM], [tRNA_Ile12~L-isoleucine, 0.02 uM], [tRNA_Asp1~L-aspartate, 0.02 uM], [tRNA_Thr3~L-threonine, 0.02 uM], [tRNA_Lys~L-lysine, 0.02 uM], [tRNA_Pro1~L-proline, 0.02 uM], [tRNA_Arg2~L-arginine, 0.02 uM], [tRNA_Phe~L-phenylalanine, 0.02 uM], [tRNA_Tyr2~L-tyrosine, 0.02 uM], [tRNA_Gln1~L-glutamine, 0.02 uM], [tRNA_Asn~L-asparagine, 0.02 uM], [tRNA_His~L-histidine, 0.02 uM], [tRNA_MetM~L-methionine, 0.02 uM], [tRNA_Cys~L-cysteine, 0.02 uM], [tRNA_Trp~L-tryptophan, 0.02 uM]])
   reaction ProteinSynthesis(NikC.mRNA~Ribosome_{10}~RibosomeAuxiliary + 554 GTP + 45 tRNA_Leu1~L-leucine + 29 tRNA_Ala1B~L-alanine + 22 tRNA_Gly3~glycine + 24 tRNA_Val1~L-valine + 3 tRNA_Glu2~L-glutamate + 20 tRNA_Ser1~L-serine + 18 tRNA_Ile12~L-isoleucine + 13 tRNA_Asp1~L-aspartate + 14 tRNA_Thr3~L-threonine + 10 tRNA_Pro1~L-proline + 16 tRNA_Arg2~L-arginine + 13 tRNA_Phe~L-phenylalanine + 3 tRNA_Tyr2~L-tyrosine + 8 tRNA_Gln1~L-glutamine + 4 tRNA_Asn~L-asparagine + 11 tRNA_His~L-histidine + 14 tRNA_MetM~L-methionine + 1 tRNA_Cys~L-cysteine + 9 tRNA_Trp~L-tryptophan -> NikC.mRNA~Ribosome_{10}~RibosomeAuxiliary + NikC + 554 GDP + 554 Pi + 45 tRNA_Leu1 + 29 tRNA_Ala1B + 22 tRNA_Gly3 + 24 tRNA_Val1 + 3 tRNA_Glu2 + 20 tRNA_Ser1 + 18 tRNA_Ile12 + 13 tRNA_Asp1 + 14 tRNA_Thr3 + 10 tRNA_Pro1 + 16 tRNA_Arg2 + 13 tRNA_Phe + 3 tRNA_Tyr2 + 8 tRNA_Gln1 + 4 tRNA_Asn + 11 tRNA_His + 14 tRNA_MetM + 1 tRNA_Cys + 9 tRNA_Trp, vc = 0.6, km = [[GTP, 0.1 mM], [tRNA_Leu1~L-leucine, 0.02 uM], [tRNA_Ala1B~L-alanine, 0.02 uM], [tRNA_Gly3~glycine, 0.02 uM], [tRNA_Val1~L-valine, 0.02 uM], [tRNA_Glu2~L-glutamate, 0.02 uM], [tRNA_Ser1~L-serine, 0.02 uM], [tRNA_Ile12~L-isoleucine, 0.02 uM], [tRNA_Asp1~L-aspartate, 0.02 uM], [tRNA_Thr3~L-threonine, 0.02 uM], [tRNA_Pro1~L-proline, 0.02 uM], [tRNA_Arg2~L-arginine, 0.02 uM], [tRNA_Phe~L-phenylalanine, 0.02 uM], [tRNA_Tyr2~L-tyrosine, 0.02 uM], [tRNA_Gln1~L-glutamine, 0.02 uM], [tRNA_Asn~L-asparagine, 0.02 uM], [tRNA_His~L-histidine, 0.02 uM], [tRNA_MetM~L-methionine, 0.02 uM], [tRNA_Cys~L-cysteine, 0.02 uM], [tRNA_Trp~L-tryptophan, 0.02 uM]])
   reaction ProteinSynthesis(NikD.mRNA~Ribosome_{10}~RibosomeAuxiliary + 508 GTP + 33 tRNA_Leu1~L-leucine + 34 tRNA_Ala1B~L-alanine + 20 tRNA_Gly3~glycine + 20 tRNA_Val1~L-valine + 12 tRNA_Glu2~L-glutamate + 13 tRNA_Ser1~L-serine + 14 tRNA_Ile12~L-isoleucine + 12 tRNA_Asp1~L-aspartate + 16 tRNA_Thr3~L-threonine + 8 tRNA_Lys~L-lysine + 13 tRNA_Pro1~L-proline + 12 tRNA_Arg2~L-arginine + 4 tRNA_Phe~L-phenylalanine + 2 tRNA_Tyr2~L-tyrosine + 12 tRNA_Gln1~L-glutamine + 5 tRNA_Asn~L-asparagine + 7 tRNA_His~L-histidine + 13 tRNA_MetM~L-methionine + 4 tRNA_Cys~L-cysteine -> NikD.mRNA~Ribosome_{10}~RibosomeAuxiliary + NikD + 508 GDP + 508 Pi + 33 tRNA_Leu1 + 34 tRNA_Ala1B + 20 tRNA_Gly3 + 20 tRNA_Val1 + 12 tRNA_Glu2 + 13 tRNA_Ser1 + 14 tRNA_Ile12 + 12 tRNA_Asp1 + 16 tRNA_Thr3 + 8 tRNA_Lys + 13 tRNA_Pro1 + 12 tRNA_Arg2 + 4 tRNA_Phe + 2 tRNA_Tyr2 + 12 tRNA_Gln1 + 5 tRNA_Asn + 7 tRNA_His + 13 tRNA_MetM + 4 tRNA_Cys, vc = 0.6, km = [[GTP, 0.1 mM], [tRNA_Leu1~L-leucine, 0.02 uM], [tRNA_Ala1B~L-alanine, 0.02 uM], [tRNA_Gly3~glycine, 0.02 uM], [tRNA_Val1~L-valine, 0.02 uM], [tRNA_Glu2~L-glutamate, 0.02 uM], [tRNA_Ser1~L-serine, 0.02 uM], [tRNA_Ile12~L-isoleucine, 0.02 uM], [tRNA_Asp1~L-aspartate, 0.02 uM], [tRNA_Thr3~L-threonine, 0.02 uM], [tRNA_Lys~L-lysine, 0.02 uM], [tRNA_Pro1~L-proline, 0.02 uM], [tRNA_Arg2~L-arginine, 0.02 uM], [tRNA_Phe~L-phenylalanine, 0.02 uM], [tRNA_Tyr2~L-tyrosine, 0.02 uM], [tRNA_Gln1~L-glutamine, 0.02 uM], [tRNA_Asn~L-asparagine, 0.02 uM], [tRNA_His~L-histidine, 0.02 uM], [tRNA_MetM~L-methionine, 0.02 uM], [tRNA_Cys~L-cysteine, 0.02 uM]])
   reaction ProteinSynthesis(NikE.mRNA~Ribosome_{10}~RibosomeAuxiliary + 536 GTP + 41 tRNA_Leu1~L-leucine + 21 tRNA_Ala1B~L-alanine + 18 tRNA_Gly3~glycine + 24 tRNA_Val1~L-valine + 13 tRNA_Glu2~L-glutamate + 18 tRNA_Ser1~L-serine + 9 tRNA_Ile12~L-isoleucine + 11 tRNA_Asp1~L-aspartate + 11 tRNA_Thr3~L-threonine + 15 tRNA_Lys~L-lysine + 9 tRNA_Pro1~L-proline + 23 tRNA_Arg2~L-arginine + 8 tRNA_Phe~L-phenylalanine + 1 tRNA_Tyr2~L-tyrosine + 18 tRNA_Gln1~L-glutamine + 10 tRNA_Asn~L-asparagine + 7 tRNA_His~L-histidine + 6 tRNA_MetM~L-methionine + 4 tRNA_Cys~L-cysteine + 1 tRNA_Trp~L-tryptophan -> NikE.mRNA~Ribosome_{10}~RibosomeAuxiliary + NikE + 536 GDP + 536 Pi + 41 tRNA_Leu1 + 21 tRNA_Ala1B + 18 tRNA_Gly3 + 24 tRNA_Val1 + 13 tRNA_Glu2 + 18 tRNA_Ser1 + 9 tRNA_Ile12 + 11 tRNA_Asp1 + 11 tRNA_Thr3 + 15 tRNA_Lys + 9 tRNA_Pro1 + 23 tRNA_Arg2 + 8 tRNA_Phe + 1 tRNA_Tyr2 + 18 tRNA_Gln1 + 10 tRNA_Asn + 7 tRNA_His + 6 tRNA_MetM + 4 tRNA_Cys + 1 tRNA_Trp, vc = 0.6, km = [[GTP, 0.1 mM], [tRNA_Leu1~L-leucine, 0.02 uM], [tRNA_Ala1B~L-alanine, 0.02 uM], [tRNA_Gly3~glycine, 0.02 uM], [tRNA_Val1~L-valine, 0.02 uM], [tRNA_Glu2~L-glutamate, 0.02 uM], [tRNA_Ser1~L-serine, 0.02 uM], [tRNA_Ile12~L-isoleucine, 0.02 uM], [tRNA_Asp1~L-aspartate, 0.02 uM], [tRNA_Thr3~L-threonine, 0.02 uM], [tRNA_Lys~L-lysine, 0.02 uM], [tRNA_Pro1~L-proline, 0.02 uM], [tRNA_Arg2~L-arginine, 0.02 uM], [tRNA_Phe~L-phenylalanine, 0.02 uM], [tRNA_Tyr2~L-tyrosine, 0.02 uM], [tRNA_Gln1~L-glutamine, 0.02 uM], [tRNA_Asn~L-asparagine, 0.02 uM], [tRNA_His~L-histidine, 0.02 uM], [tRNA_MetM~L-methionine, 0.02 uM], [tRNA_Cys~L-cysteine, 0.02 uM], [tRNA_Trp~L-tryptophan, 0.02 uM]])
   reaction ProteinSynthesis(NikR.mRNA~Ribosome_{10}~RibosomeAuxiliary + 266 GTP + 15 tRNA_Leu1~L-leucine + 10 tRNA_Ala1B~L-alanine + 7 tRNA_Gly3~glycine + 10 tRNA_Val1~L-valine + 7 tRNA_Glu2~L-glutamate + 8 tRNA_Ser1~L-serine + 7 tRNA_Ile12~L-isoleucine + 14 tRNA_Asp1~L-aspartate + 7 tRNA_Thr3~L-threonine + 3 tRNA_Lys~L-lysine + 1 tRNA_Pro1~L-proline + 10 tRNA_Arg2~L-arginine + 2 tRNA_Phe~L-phenylalanine + 3 tRNA_Tyr2~L-tyrosine + 10 tRNA_Gln1~L-glutamine + 3 tRNA_Asn~L-asparagine + 12 tRNA_His~L-histidine + 2 tRNA_MetM~L-methionine + 2 tRNA_Cys~L-cysteine -> NikR.mRNA~Ribosome_{10}~RibosomeAuxiliary + NikR + 266 GDP + 266 Pi + 15 tRNA_Leu1 + 10 tRNA_Ala1B + 7 tRNA_Gly3 + 10 tRNA_Val1 + 7 tRNA_Glu2 + 8 tRNA_Ser1 + 7 tRNA_Ile12 + 14 tRNA_Asp1 + 7 tRNA_Thr3 + 3 tRNA_Lys + 1 tRNA_Pro1 + 10 tRNA_Arg2 + 2 tRNA_Phe + 3 tRNA_Tyr2 + 10 tRNA_Gln1 + 3 tRNA_Asn + 12 tRNA_His + 2 tRNA_MetM + 2 tRNA_Cys, vc = 0.6, km = [[GTP, 0.1 mM], [tRNA_Leu1~L-leucine, 0.02 uM], [tRNA_Ala1B~L-alanine, 0.02 uM], [tRNA_Gly3~glycine, 0.02 uM], [tRNA_Val1~L-valine, 0.02 uM], [tRNA_Glu2~L-glutamate, 0.02 uM], [tRNA_Ser1~L-serine, 0.02 uM], [tRNA_Ile12~L-isoleucine, 0.02 uM], [tRNA_Asp1~L-aspartate, 0.02 uM], [tRNA_Thr3~L-threonine, 0.02 uM], [tRNA_Lys~L-lysine, 0.02 uM], [tRNA_Pro1~L-proline, 0.02 uM], [tRNA_Arg2~L-arginine, 0.02 uM], [tRNA_Phe~L-phenylalanine, 0.02 uM], [tRNA_Tyr2~L-tyrosine, 0.02 uM], [tRNA_Gln1~L-glutamine, 0.02 uM], [tRNA_Asn~L-asparagine, 0.02 uM], [tRNA_His~L-histidine, 0.02 uM], [tRNA_MetM~L-methionine, 0.02 uM], [tRNA_Cys~L-cysteine, 0.02 uM]])
   reaction ProteinSynthesis(NimR.mRNA~Ribosome_{10}~RibosomeAuxiliary + 546 GTP + 30 tRNA_Leu1~L-leucine + 23 tRNA_Ala1B~L-alanine + 17 tRNA_Gly3~glycine + 17 tRNA_Val1~L-valine + 14 tRNA_Glu2~L-glutamate + 11 tRNA_Ser1~L-serine + 13 tRNA_Ile12~L-isoleucine + 6 tRNA_Asp1~L-aspartate + 24 tRNA_Thr3~L-threonine + 10 tRNA_Lys~L-lysine + 18 tRNA_Pro1~L-proline + 16 tRNA_Arg2~L-arginine + 9 tRNA_Phe~L-phenylalanine + 4 tRNA_Tyr2~L-tyrosine + 21 tRNA_Gln1~L-glutamine + 7 tRNA_Asn~L-asparagine + 11 tRNA_His~L-histidine + 11 tRNA_MetM~L-methionine + 6 tRNA_Cys~L-cysteine + 5 tRNA_Trp~L-tryptophan -> NimR.mRNA~Ribosome_{10}~RibosomeAuxiliary + NimR + 546 GDP + 546 Pi + 30 tRNA_Leu1 + 23 tRNA_Ala1B + 17 tRNA_Gly3 + 17 tRNA_Val1 + 14 tRNA_Glu2 + 11 tRNA_Ser1 + 13 tRNA_Ile12 + 6 tRNA_Asp1 + 24 tRNA_Thr3 + 10 tRNA_Lys + 18 tRNA_Pro1 + 16 tRNA_Arg2 + 9 tRNA_Phe + 4 tRNA_Tyr2 + 21 tRNA_Gln1 + 7 tRNA_Asn + 11 tRNA_His + 11 tRNA_MetM + 6 tRNA_Cys + 5 tRNA_Trp, vc = 0.6, km = [[GTP, 0.1 mM], [tRNA_Leu1~L-leucine, 0.02 uM], [tRNA_Ala1B~L-alanine, 0.02 uM], [tRNA_Gly3~glycine, 0.02 uM], [tRNA_Val1~L-valine, 0.02 uM], [tRNA_Glu2~L-glutamate, 0.02 uM], [tRNA_Ser1~L-serine, 0.02 uM], [tRNA_Ile12~L-isoleucine, 0.02 uM], [tRNA_Asp1~L-aspartate, 0.02 uM], [tRNA_Thr3~L-threonine, 0.02 uM], [tRNA_Lys~L-lysine, 0.02 uM], [tRNA_Pro1~L-proline, 0.02 uM], [tRNA_Arg2~L-arginine, 0.02 uM], [tRNA_Phe~L-phenylalanine, 0.02 uM], [tRNA_Tyr2~L-tyrosine, 0.02 uM], [tRNA_Gln1~L-glutamine, 0.02 uM], [tRNA_Asn~L-asparagine, 0.02 uM], [tRNA_His~L-histidine, 0.02 uM], [tRNA_MetM~L-methionine, 0.02 uM], [tRNA_Cys~L-cysteine, 0.02 uM], [tRNA_Trp~L-tryptophan, 0.02 uM]])
   reaction ProteinSynthesis(NimT.mRNA~Ribosome_{10}~RibosomeAuxiliary + 786 GTP + 70 tRNA_Leu1~L-leucine + 56 tRNA_Ala1B~L-alanine + 42 tRNA_Gly3~glycine + 18 tRNA_Val1~L-valine + 3 tRNA_Glu2~L-glutamate + 27 tRNA_Ser1~L-serine + 27 tRNA_Ile12~L-isoleucine + 5 tRNA_Asp1~L-aspartate + 23 tRNA_Thr3~L-threonine + 5 tRNA_Lys~L-lysine + 19 tRNA_Pro1~L-proline + 17 tRNA_Arg2~L-arginine + 17 tRNA_Phe~L-phenylalanine + 7 tRNA_Tyr2~L-tyrosine + 11 tRNA_Gln1~L-glutamine + 7 tRNA_Asn~L-asparagine + 10 tRNA_His~L-histidine + 14 tRNA_MetM~L-methionine + 7 tRNA_Cys~L-cysteine + 8 tRNA_Trp~L-tryptophan -> NimT.mRNA~Ribosome_{10}~RibosomeAuxiliary + NimT + 786 GDP + 786 Pi + 70 tRNA_Leu1 + 56 tRNA_Ala1B + 42 tRNA_Gly3 + 18 tRNA_Val1 + 3 tRNA_Glu2 + 27 tRNA_Ser1 + 27 tRNA_Ile12 + 5 tRNA_Asp1 + 23 tRNA_Thr3 + 5 tRNA_Lys + 19 tRNA_Pro1 + 17 tRNA_Arg2 + 17 tRNA_Phe + 7 tRNA_Tyr2 + 11 tRNA_Gln1 + 7 tRNA_Asn + 10 tRNA_His + 14 tRNA_MetM + 7 tRNA_Cys + 8 tRNA_Trp, vc = 0.6, km = [[GTP, 0.1 mM], [tRNA_Leu1~L-leucine, 0.02 uM], [tRNA_Ala1B~L-alanine, 0.02 uM], [tRNA_Gly3~glycine, 0.02 uM], [tRNA_Val1~L-valine, 0.02 uM], [tRNA_Glu2~L-glutamate, 0.02 uM], [tRNA_Ser1~L-serine, 0.02 uM], [tRNA_Ile12~L-isoleucine, 0.02 uM], [tRNA_Asp1~L-aspartate, 0.02 uM], [tRNA_Thr3~L-threonine, 0.02 uM], [tRNA_Lys~L-lysine, 0.02 uM], [tRNA_Pro1~L-proline, 0.02 uM], [tRNA_Arg2~L-arginine, 0.02 uM], [tRNA_Phe~L-phenylalanine, 0.02 uM], [tRNA_Tyr2~L-tyrosine, 0.02 uM], [tRNA_Gln1~L-glutamine, 0.02 uM], [tRNA_Asn~L-asparagine, 0.02 uM], [tRNA_His~L-histidine, 0.02 uM], [tRNA_MetM~L-methionine, 0.02 uM], [tRNA_Cys~L-cysteine, 0.02 uM], [tRNA_Trp~L-tryptophan, 0.02 uM]])
   reaction ProteinSynthesis(NinE.mRNA~Ribosome_{10}~RibosomeAuxiliary + 112 GTP + 7 tRNA_Leu1~L-leucine + 4 tRNA_Ala1B~L-alanine + 3 tRNA_Gly3~glycine + 3 tRNA_Val1~L-valine + 2 tRNA_Glu2~L-glutamate + 3 tRNA_Ser1~L-serine + 3 tRNA_Ile12~L-isoleucine + 1 tRNA_Asp1~L-aspartate + 3 tRNA_Thr3~L-threonine + 5 tRNA_Lys~L-lysine + 5 tRNA_Pro1~L-proline + 8 tRNA_Arg2~L-arginine + 2 tRNA_Tyr2~L-tyrosine + 2 tRNA_Asn~L-asparagine + 2 tRNA_His~L-histidine + 2 tRNA_MetM~L-methionine + 1 tRNA_Trp~L-tryptophan -> NinE.mRNA~Ribosome_{10}~RibosomeAuxiliary + NinE + 112 GDP + 112 Pi + 7 tRNA_Leu1 + 4 tRNA_Ala1B + 3 tRNA_Gly3 + 3 tRNA_Val1 + 2 tRNA_Glu2 + 3 tRNA_Ser1 + 3 tRNA_Ile12 + 1 tRNA_Asp1 + 3 tRNA_Thr3 + 5 tRNA_Lys + 5 tRNA_Pro1 + 8 tRNA_Arg2 + 2 tRNA_Tyr2 + 2 tRNA_Asn + 2 tRNA_His + 2 tRNA_MetM + 1 tRNA_Trp, vc = 0.6, km = [[GTP, 0.1 mM], [tRNA_Leu1~L-leucine, 0.02 uM], [tRNA_Ala1B~L-alanine, 0.02 uM], [tRNA_Gly3~glycine, 0.02 uM], [tRNA_Val1~L-valine, 0.02 uM], [tRNA_Glu2~L-glutamate, 0.02 uM], [tRNA_Ser1~L-serine, 0.02 uM], [tRNA_Ile12~L-isoleucine, 0.02 uM], [tRNA_Asp1~L-aspartate, 0.02 uM], [tRNA_Thr3~L-threonine, 0.02 uM], [tRNA_Lys~L-lysine, 0.02 uM], [tRNA_Pro1~L-proline, 0.02 uM], [tRNA_Arg2~L-arginine, 0.02 uM], [tRNA_Tyr2~L-tyrosine, 0.02 uM], [tRNA_Asn~L-asparagine, 0.02 uM], [tRNA_His~L-histidine, 0.02 uM], [tRNA_MetM~L-methionine, 0.02 uM], [tRNA_Trp~L-tryptophan, 0.02 uM]])
   reaction ProteinSynthesis(NirB.mRNA~Ribosome_{10}~RibosomeAuxiliary + 1694 GTP + 78 tRNA_Leu1~L-leucine + 69 tRNA_Ala1B~L-alanine + 80 tRNA_Gly3~glycine + 57 tRNA_Val1~L-valine + 65 tRNA_Glu2~L-glutamate + 44 tRNA_Ser1~L-serine + 57 tRNA_Ile12~L-isoleucine + 48 tRNA_Asp1~L-aspartate + 45 tRNA_Thr3~L-threonine + 48 tRNA_Lys~L-lysine + 32 tRNA_Pro1~L-proline + 48 tRNA_Arg2~L-arginine + 26 tRNA_Phe~L-phenylalanine + 25 tRNA_Tyr2~L-tyrosine + 23 tRNA_Gln1~L-glutamine + 33 tRNA_Asn~L-asparagine + 22 tRNA_His~L-histidine + 18 tRNA_MetM~L-methionine + 21 tRNA_Cys~L-cysteine + 8 tRNA_Trp~L-tryptophan -> NirB.mRNA~Ribosome_{10}~RibosomeAuxiliary + NirB + 1694 GDP + 1694 Pi + 78 tRNA_Leu1 + 69 tRNA_Ala1B + 80 tRNA_Gly3 + 57 tRNA_Val1 + 65 tRNA_Glu2 + 44 tRNA_Ser1 + 57 tRNA_Ile12 + 48 tRNA_Asp1 + 45 tRNA_Thr3 + 48 tRNA_Lys + 32 tRNA_Pro1 + 48 tRNA_Arg2 + 26 tRNA_Phe + 25 tRNA_Tyr2 + 23 tRNA_Gln1 + 33 tRNA_Asn + 22 tRNA_His + 18 tRNA_MetM + 21 tRNA_Cys + 8 tRNA_Trp, vc = 0.6, km = [[GTP, 0.1 mM], [tRNA_Leu1~L-leucine, 0.02 uM], [tRNA_Ala1B~L-alanine, 0.02 uM], [tRNA_Gly3~glycine, 0.02 uM], [tRNA_Val1~L-valine, 0.02 uM], [tRNA_Glu2~L-glutamate, 0.02 uM], [tRNA_Ser1~L-serine, 0.02 uM], [tRNA_Ile12~L-isoleucine, 0.02 uM], [tRNA_Asp1~L-aspartate, 0.02 uM], [tRNA_Thr3~L-threonine, 0.02 uM], [tRNA_Lys~L-lysine, 0.02 uM], [tRNA_Pro1~L-proline, 0.02 uM], [tRNA_Arg2~L-arginine, 0.02 uM], [tRNA_Phe~L-phenylalanine, 0.02 uM], [tRNA_Tyr2~L-tyrosine, 0.02 uM], [tRNA_Gln1~L-glutamine, 0.02 uM], [tRNA_Asn~L-asparagine, 0.02 uM], [tRNA_His~L-histidine, 0.02 uM], [tRNA_MetM~L-methionine, 0.02 uM], [tRNA_Cys~L-cysteine, 0.02 uM], [tRNA_Trp~L-tryptophan, 0.02 uM]])
   reaction ProteinSynthesis(NirC.mRNA~Ribosome_{10}~RibosomeAuxiliary + 536 GTP + 34 tRNA_Leu1~L-leucine + 37 tRNA_Ala1B~L-alanine + 28 tRNA_Gly3~glycine + 17 tRNA_Val1~L-valine + 5 tRNA_Glu2~L-glutamate + 17 tRNA_Ser1~L-serine + 17 tRNA_Ile12~L-isoleucine + 4 tRNA_Asp1~L-aspartate + 20 tRNA_Thr3~L-threonine + 7 tRNA_Lys~L-lysine + 8 tRNA_Pro1~L-proline + 5 tRNA_Arg2~L-arginine + 16 tRNA_Phe~L-phenylalanine + 6 tRNA_Tyr2~L-tyrosine + 3 tRNA_Gln1~L-glutamine + 13 tRNA_Asn~L-asparagine + 6 tRNA_His~L-histidine + 10 tRNA_MetM~L-methionine + 4 tRNA_Cys~L-cysteine + 11 tRNA_Trp~L-tryptophan -> NirC.mRNA~Ribosome_{10}~RibosomeAuxiliary + NirC + 536 GDP + 536 Pi + 34 tRNA_Leu1 + 37 tRNA_Ala1B + 28 tRNA_Gly3 + 17 tRNA_Val1 + 5 tRNA_Glu2 + 17 tRNA_Ser1 + 17 tRNA_Ile12 + 4 tRNA_Asp1 + 20 tRNA_Thr3 + 7 tRNA_Lys + 8 tRNA_Pro1 + 5 tRNA_Arg2 + 16 tRNA_Phe + 6 tRNA_Tyr2 + 3 tRNA_Gln1 + 13 tRNA_Asn + 6 tRNA_His + 10 tRNA_MetM + 4 tRNA_Cys + 11 tRNA_Trp, vc = 0.6, km = [[GTP, 0.1 mM], [tRNA_Leu1~L-leucine, 0.02 uM], [tRNA_Ala1B~L-alanine, 0.02 uM], [tRNA_Gly3~glycine, 0.02 uM], [tRNA_Val1~L-valine, 0.02 uM], [tRNA_Glu2~L-glutamate, 0.02 uM], [tRNA_Ser1~L-serine, 0.02 uM], [tRNA_Ile12~L-isoleucine, 0.02 uM], [tRNA_Asp1~L-aspartate, 0.02 uM], [tRNA_Thr3~L-threonine, 0.02 uM], [tRNA_Lys~L-lysine, 0.02 uM], [tRNA_Pro1~L-proline, 0.02 uM], [tRNA_Arg2~L-arginine, 0.02 uM], [tRNA_Phe~L-phenylalanine, 0.02 uM], [tRNA_Tyr2~L-tyrosine, 0.02 uM], [tRNA_Gln1~L-glutamine, 0.02 uM], [tRNA_Asn~L-asparagine, 0.02 uM], [tRNA_His~L-histidine, 0.02 uM], [tRNA_MetM~L-methionine, 0.02 uM], [tRNA_Cys~L-cysteine, 0.02 uM], [tRNA_Trp~L-tryptophan, 0.02 uM]])
   reaction ProteinSynthesis(NirD.mRNA~Ribosome_{10}~RibosomeAuxiliary + 216 GTP + 10 tRNA_Leu1~L-leucine + 6 tRNA_Ala1B~L-alanine + 7 tRNA_Gly3~glycine + 9 tRNA_Val1~L-valine + 8 tRNA_Glu2~L-glutamate + 9 tRNA_Ser1~L-serine + 7 tRNA_Ile12~L-isoleucine + 9 tRNA_Asp1~L-aspartate + 1 tRNA_Thr3~L-threonine + 6 tRNA_Lys~L-lysine + 4 tRNA_Pro1~L-proline + 6 tRNA_Arg2~L-arginine + 6 tRNA_Phe~L-phenylalanine + 2 tRNA_Tyr2~L-tyrosine + 7 tRNA_Gln1~L-glutamine + 1 tRNA_Asn~L-asparagine + 3 tRNA_His~L-histidine + 2 tRNA_MetM~L-methionine + 3 tRNA_Cys~L-cysteine + 2 tRNA_Trp~L-tryptophan -> NirD.mRNA~Ribosome_{10}~RibosomeAuxiliary + NirD + 216 GDP + 216 Pi + 10 tRNA_Leu1 + 6 tRNA_Ala1B + 7 tRNA_Gly3 + 9 tRNA_Val1 + 8 tRNA_Glu2 + 9 tRNA_Ser1 + 7 tRNA_Ile12 + 9 tRNA_Asp1 + 1 tRNA_Thr3 + 6 tRNA_Lys + 4 tRNA_Pro1 + 6 tRNA_Arg2 + 6 tRNA_Phe + 2 tRNA_Tyr2 + 7 tRNA_Gln1 + 1 tRNA_Asn + 3 tRNA_His + 2 tRNA_MetM + 3 tRNA_Cys + 2 tRNA_Trp, vc = 0.6, km = [[GTP, 0.1 mM], [tRNA_Leu1~L-leucine, 0.02 uM], [tRNA_Ala1B~L-alanine, 0.02 uM], [tRNA_Gly3~glycine, 0.02 uM], [tRNA_Val1~L-valine, 0.02 uM], [tRNA_Glu2~L-glutamate, 0.02 uM], [tRNA_Ser1~L-serine, 0.02 uM], [tRNA_Ile12~L-isoleucine, 0.02 uM], [tRNA_Asp1~L-aspartate, 0.02 uM], [tRNA_Thr3~L-threonine, 0.02 uM], [tRNA_Lys~L-lysine, 0.02 uM], [tRNA_Pro1~L-proline, 0.02 uM], [tRNA_Arg2~L-arginine, 0.02 uM], [tRNA_Phe~L-phenylalanine, 0.02 uM], [tRNA_Tyr2~L-tyrosine, 0.02 uM], [tRNA_Gln1~L-glutamine, 0.02 uM], [tRNA_Asn~L-asparagine, 0.02 uM], [tRNA_His~L-histidine, 0.02 uM], [tRNA_MetM~L-methionine, 0.02 uM], [tRNA_Cys~L-cysteine, 0.02 uM], [tRNA_Trp~L-tryptophan, 0.02 uM]])
   reaction ProteinSynthesis(NlpA.mRNA~Ribosome_{10}~RibosomeAuxiliary + 544 GTP + 31 tRNA_Leu1~L-leucine + 27 tRNA_Ala1B~L-alanine + 21 tRNA_Gly3~glycine + 23 tRNA_Val1~L-valine + 17 tRNA_Glu2~L-glutamate + 12 tRNA_Ser1~L-serine + 15 tRNA_Ile12~L-isoleucine + 16 tRNA_Asp1~L-aspartate + 15 tRNA_Thr3~L-threonine + 21 tRNA_Lys~L-lysine + 13 tRNA_Pro1~L-proline + 6 tRNA_Arg2~L-arginine + 8 tRNA_Phe~L-phenylalanine + 6 tRNA_Tyr2~L-tyrosine + 13 tRNA_Gln1~L-glutamine + 15 tRNA_Asn~L-asparagine + 8 tRNA_His~L-histidine + 3 tRNA_MetM~L-methionine + 1 tRNA_Cys~L-cysteine + 1 tRNA_Trp~L-tryptophan -> NlpA.mRNA~Ribosome_{10}~RibosomeAuxiliary + NlpA + 544 GDP + 544 Pi + 31 tRNA_Leu1 + 27 tRNA_Ala1B + 21 tRNA_Gly3 + 23 tRNA_Val1 + 17 tRNA_Glu2 + 12 tRNA_Ser1 + 15 tRNA_Ile12 + 16 tRNA_Asp1 + 15 tRNA_Thr3 + 21 tRNA_Lys + 13 tRNA_Pro1 + 6 tRNA_Arg2 + 8 tRNA_Phe + 6 tRNA_Tyr2 + 13 tRNA_Gln1 + 15 tRNA_Asn + 8 tRNA_His + 3 tRNA_MetM + 1 tRNA_Cys + 1 tRNA_Trp, vc = 0.6, km = [[GTP, 0.1 mM], [tRNA_Leu1~L-leucine, 0.02 uM], [tRNA_Ala1B~L-alanine, 0.02 uM], [tRNA_Gly3~glycine, 0.02 uM], [tRNA_Val1~L-valine, 0.02 uM], [tRNA_Glu2~L-glutamate, 0.02 uM], [tRNA_Ser1~L-serine, 0.02 uM], [tRNA_Ile12~L-isoleucine, 0.02 uM], [tRNA_Asp1~L-aspartate, 0.02 uM], [tRNA_Thr3~L-threonine, 0.02 uM], [tRNA_Lys~L-lysine, 0.02 uM], [tRNA_Pro1~L-proline, 0.02 uM], [tRNA_Arg2~L-arginine, 0.02 uM], [tRNA_Phe~L-phenylalanine, 0.02 uM], [tRNA_Tyr2~L-tyrosine, 0.02 uM], [tRNA_Gln1~L-glutamine, 0.02 uM], [tRNA_Asn~L-asparagine, 0.02 uM], [tRNA_His~L-histidine, 0.02 uM], [tRNA_MetM~L-methionine, 0.02 uM], [tRNA_Cys~L-cysteine, 0.02 uM], [tRNA_Trp~L-tryptophan, 0.02 uM]])
   reaction ProteinSynthesis(NlpC.mRNA~Ribosome_{10}~RibosomeAuxiliary + 308 GTP + 15 tRNA_Leu1~L-leucine + 8 tRNA_Ala1B~L-alanine + 14 tRNA_Gly3~glycine + 9 tRNA_Val1~L-valine + 2 tRNA_Glu2~L-glutamate + 11 tRNA_Ser1~L-serine + 9 tRNA_Ile12~L-isoleucine + 10 tRNA_Asp1~L-aspartate + 10 tRNA_Thr3~L-threonine + 6 tRNA_Lys~L-lysine + 6 tRNA_Pro1~L-proline + 11 tRNA_Arg2~L-arginine + 7 tRNA_Phe~L-phenylalanine + 4 tRNA_Tyr2~L-tyrosine + 10 tRNA_Gln1~L-glutamine + 7 tRNA_Asn~L-asparagine + 5 tRNA_His~L-histidine + 4 tRNA_MetM~L-methionine + 3 tRNA_Cys~L-cysteine + 3 tRNA_Trp~L-tryptophan -> NlpC.mRNA~Ribosome_{10}~RibosomeAuxiliary + NlpC + 308 GDP + 308 Pi + 15 tRNA_Leu1 + 8 tRNA_Ala1B + 14 tRNA_Gly3 + 9 tRNA_Val1 + 2 tRNA_Glu2 + 11 tRNA_Ser1 + 9 tRNA_Ile12 + 10 tRNA_Asp1 + 10 tRNA_Thr3 + 6 tRNA_Lys + 6 tRNA_Pro1 + 11 tRNA_Arg2 + 7 tRNA_Phe + 4 tRNA_Tyr2 + 10 tRNA_Gln1 + 7 tRNA_Asn + 5 tRNA_His + 4 tRNA_MetM + 3 tRNA_Cys + 3 tRNA_Trp, vc = 0.6, km = [[GTP, 0.1 mM], [tRNA_Leu1~L-leucine, 0.02 uM], [tRNA_Ala1B~L-alanine, 0.02 uM], [tRNA_Gly3~glycine, 0.02 uM], [tRNA_Val1~L-valine, 0.02 uM], [tRNA_Glu2~L-glutamate, 0.02 uM], [tRNA_Ser1~L-serine, 0.02 uM], [tRNA_Ile12~L-isoleucine, 0.02 uM], [tRNA_Asp1~L-aspartate, 0.02 uM], [tRNA_Thr3~L-threonine, 0.02 uM], [tRNA_Lys~L-lysine, 0.02 uM], [tRNA_Pro1~L-proline, 0.02 uM], [tRNA_Arg2~L-arginine, 0.02 uM], [tRNA_Phe~L-phenylalanine, 0.02 uM], [tRNA_Tyr2~L-tyrosine, 0.02 uM], [tRNA_Gln1~L-glutamine, 0.02 uM], [tRNA_Asn~L-asparagine, 0.02 uM], [tRNA_His~L-histidine, 0.02 uM], [tRNA_MetM~L-methionine, 0.02 uM], [tRNA_Cys~L-cysteine, 0.02 uM], [tRNA_Trp~L-tryptophan, 0.02 uM]])
   reaction ProteinSynthesis(NlpD.mRNA~Ribosome_{10}~RibosomeAuxiliary + 758 GTP + 17 tRNA_Leu1~L-leucine + 37 tRNA_Ala1B~L-alanine + 33 tRNA_Gly3~glycine + 26 tRNA_Val1~L-valine + 11 tRNA_Glu2~L-glutamate + 33 tRNA_Ser1~L-serine + 25 tRNA_Ile12~L-isoleucine + 10 tRNA_Asp1~L-aspartate + 40 tRNA_Thr3~L-threonine + 16 tRNA_Lys~L-lysine + 29 tRNA_Pro1~L-proline + 14 tRNA_Arg2~L-arginine + 5 tRNA_Phe~L-phenylalanine + 13 tRNA_Tyr2~L-tyrosine + 31 tRNA_Gln1~L-glutamine + 24 tRNA_Asn~L-asparagine + 3 tRNA_His~L-histidine + 7 tRNA_MetM~L-methionine + 1 tRNA_Cys~L-cysteine + 4 tRNA_Trp~L-tryptophan -> NlpD.mRNA~Ribosome_{10}~RibosomeAuxiliary + NlpD + 758 GDP + 758 Pi + 17 tRNA_Leu1 + 37 tRNA_Ala1B + 33 tRNA_Gly3 + 26 tRNA_Val1 + 11 tRNA_Glu2 + 33 tRNA_Ser1 + 25 tRNA_Ile12 + 10 tRNA_Asp1 + 40 tRNA_Thr3 + 16 tRNA_Lys + 29 tRNA_Pro1 + 14 tRNA_Arg2 + 5 tRNA_Phe + 13 tRNA_Tyr2 + 31 tRNA_Gln1 + 24 tRNA_Asn + 3 tRNA_His + 7 tRNA_MetM + 1 tRNA_Cys + 4 tRNA_Trp, vc = 0.6, km = [[GTP, 0.1 mM], [tRNA_Leu1~L-leucine, 0.02 uM], [tRNA_Ala1B~L-alanine, 0.02 uM], [tRNA_Gly3~glycine, 0.02 uM], [tRNA_Val1~L-valine, 0.02 uM], [tRNA_Glu2~L-glutamate, 0.02 uM], [tRNA_Ser1~L-serine, 0.02 uM], [tRNA_Ile12~L-isoleucine, 0.02 uM], [tRNA_Asp1~L-aspartate, 0.02 uM], [tRNA_Thr3~L-threonine, 0.02 uM], [tRNA_Lys~L-lysine, 0.02 uM], [tRNA_Pro1~L-proline, 0.02 uM], [tRNA_Arg2~L-arginine, 0.02 uM], [tRNA_Phe~L-phenylalanine, 0.02 uM], [tRNA_Tyr2~L-tyrosine, 0.02 uM], [tRNA_Gln1~L-glutamine, 0.02 uM], [tRNA_Asn~L-asparagine, 0.02 uM], [tRNA_His~L-histidine, 0.02 uM], [tRNA_MetM~L-methionine, 0.02 uM], [tRNA_Cys~L-cysteine, 0.02 uM], [tRNA_Trp~L-tryptophan, 0.02 uM]])
   reaction ProteinSynthesis(NlpE.mRNA~Ribosome_{10}~RibosomeAuxiliary + 472 GTP + 22 tRNA_Leu1~L-leucine + 27 tRNA_Ala1B~L-alanine + 17 tRNA_Gly3~glycine + 11 tRNA_Val1~L-valine + 18 tRNA_Glu2~L-glutamate + 17 tRNA_Ser1~L-serine + 4 tRNA_Ile12~L-isoleucine + 12 tRNA_Asp1~L-aspartate + 18 tRNA_Thr3~L-threonine + 12 tRNA_Lys~L-lysine + 13 tRNA_Pro1~L-proline + 11 tRNA_Arg2~L-arginine + 9 tRNA_Phe~L-phenylalanine + 9 tRNA_Tyr2~L-tyrosine + 6 tRNA_Gln1~L-glutamine + 9 tRNA_Asn~L-asparagine + 2 tRNA_His~L-histidine + 11 tRNA_MetM~L-methionine + 5 tRNA_Cys~L-cysteine + 3 tRNA_Trp~L-tryptophan -> NlpE.mRNA~Ribosome_{10}~RibosomeAuxiliary + NlpE + 472 GDP + 472 Pi + 22 tRNA_Leu1 + 27 tRNA_Ala1B + 17 tRNA_Gly3 + 11 tRNA_Val1 + 18 tRNA_Glu2 + 17 tRNA_Ser1 + 4 tRNA_Ile12 + 12 tRNA_Asp1 + 18 tRNA_Thr3 + 12 tRNA_Lys + 13 tRNA_Pro1 + 11 tRNA_Arg2 + 9 tRNA_Phe + 9 tRNA_Tyr2 + 6 tRNA_Gln1 + 9 tRNA_Asn + 2 tRNA_His + 11 tRNA_MetM + 5 tRNA_Cys + 3 tRNA_Trp, vc = 0.6, km = [[GTP, 0.1 mM], [tRNA_Leu1~L-leucine, 0.02 uM], [tRNA_Ala1B~L-alanine, 0.02 uM], [tRNA_Gly3~glycine, 0.02 uM], [tRNA_Val1~L-valine, 0.02 uM], [tRNA_Glu2~L-glutamate, 0.02 uM], [tRNA_Ser1~L-serine, 0.02 uM], [tRNA_Ile12~L-isoleucine, 0.02 uM], [tRNA_Asp1~L-aspartate, 0.02 uM], [tRNA_Thr3~L-threonine, 0.02 uM], [tRNA_Lys~L-lysine, 0.02 uM], [tRNA_Pro1~L-proline, 0.02 uM], [tRNA_Arg2~L-arginine, 0.02 uM], [tRNA_Phe~L-phenylalanine, 0.02 uM], [tRNA_Tyr2~L-tyrosine, 0.02 uM], [tRNA_Gln1~L-glutamine, 0.02 uM], [tRNA_Asn~L-asparagine, 0.02 uM], [tRNA_His~L-histidine, 0.02 uM], [tRNA_MetM~L-methionine, 0.02 uM], [tRNA_Cys~L-cysteine, 0.02 uM], [tRNA_Trp~L-tryptophan, 0.02 uM]])
   reaction ProteinSynthesis(NlpI.mRNA~Ribosome_{10}~RibosomeAuxiliary + 588 GTP + 47 tRNA_Leu1~L-leucine + 31 tRNA_Ala1B~L-alanine + 13 tRNA_Gly3~glycine + 12 tRNA_Val1~L-valine + 21 tRNA_Glu2~L-glutamate + 16 tRNA_Ser1~L-serine + 7 tRNA_Ile12~L-isoleucine + 24 tRNA_Asp1~L-aspartate + 12 tRNA_Thr3~L-threonine + 12 tRNA_Lys~L-lysine + 8 tRNA_Pro1~L-proline + 14 tRNA_Arg2~L-arginine + 13 tRNA_Phe~L-phenylalanine + 16 tRNA_Tyr2~L-tyrosine + 18 tRNA_Gln1~L-glutamine + 14 tRNA_Asn~L-asparagine + 5 tRNA_His~L-histidine + 4 tRNA_MetM~L-methionine + 2 tRNA_Cys~L-cysteine + 5 tRNA_Trp~L-tryptophan -> NlpI.mRNA~Ribosome_{10}~RibosomeAuxiliary + NlpI + 588 GDP + 588 Pi + 47 tRNA_Leu1 + 31 tRNA_Ala1B + 13 tRNA_Gly3 + 12 tRNA_Val1 + 21 tRNA_Glu2 + 16 tRNA_Ser1 + 7 tRNA_Ile12 + 24 tRNA_Asp1 + 12 tRNA_Thr3 + 12 tRNA_Lys + 8 tRNA_Pro1 + 14 tRNA_Arg2 + 13 tRNA_Phe + 16 tRNA_Tyr2 + 18 tRNA_Gln1 + 14 tRNA_Asn + 5 tRNA_His + 4 tRNA_MetM + 2 tRNA_Cys + 5 tRNA_Trp, vc = 0.6, km = [[GTP, 0.1 mM], [tRNA_Leu1~L-leucine, 0.02 uM], [tRNA_Ala1B~L-alanine, 0.02 uM], [tRNA_Gly3~glycine, 0.02 uM], [tRNA_Val1~L-valine, 0.02 uM], [tRNA_Glu2~L-glutamate, 0.02 uM], [tRNA_Ser1~L-serine, 0.02 uM], [tRNA_Ile12~L-isoleucine, 0.02 uM], [tRNA_Asp1~L-aspartate, 0.02 uM], [tRNA_Thr3~L-threonine, 0.02 uM], [tRNA_Lys~L-lysine, 0.02 uM], [tRNA_Pro1~L-proline, 0.02 uM], [tRNA_Arg2~L-arginine, 0.02 uM], [tRNA_Phe~L-phenylalanine, 0.02 uM], [tRNA_Tyr2~L-tyrosine, 0.02 uM], [tRNA_Gln1~L-glutamine, 0.02 uM], [tRNA_Asn~L-asparagine, 0.02 uM], [tRNA_His~L-histidine, 0.02 uM], [tRNA_MetM~L-methionine, 0.02 uM], [tRNA_Cys~L-cysteine, 0.02 uM], [tRNA_Trp~L-tryptophan, 0.02 uM]])
   reaction ProteinSynthesis(NmpC.mRNA~Ribosome_{10}~RibosomeAuxiliary + 600 GTP + 27 tRNA_Leu1~L-leucine + 27 tRNA_Ala1B~L-alanine + 25 tRNA_Gly3~glycine + 23 tRNA_Val1~L-valine + 20 tRNA_Glu2~L-glutamate + 19 tRNA_Ser1~L-serine + 17 tRNA_Ile12~L-isoleucine + 17 tRNA_Asp1~L-aspartate + 16 tRNA_Thr3~L-threonine + 15 tRNA_Lys~L-lysine + 14 tRNA_Pro1~L-proline + 14 tRNA_Arg2~L-arginine + 13 tRNA_Phe~L-phenylalanine + 10 tRNA_Tyr2~L-tyrosine + 10 tRNA_Gln1~L-glutamine + 10 tRNA_Asn~L-asparagine + 8 tRNA_His~L-histidine + 7 tRNA_MetM~L-methionine + 4 tRNA_Cys~L-cysteine + 4 tRNA_Trp~L-tryptophan -> NmpC.mRNA~Ribosome_{10}~RibosomeAuxiliary + NmpC + 600 GDP + 600 Pi + 27 tRNA_Leu1 + 27 tRNA_Ala1B + 25 tRNA_Gly3 + 23 tRNA_Val1 + 20 tRNA_Glu2 + 19 tRNA_Ser1 + 17 tRNA_Ile12 + 17 tRNA_Asp1 + 16 tRNA_Thr3 + 15 tRNA_Lys + 14 tRNA_Pro1 + 14 tRNA_Arg2 + 13 tRNA_Phe + 10 tRNA_Tyr2 + 10 tRNA_Gln1 + 10 tRNA_Asn + 8 tRNA_His + 7 tRNA_MetM + 4 tRNA_Cys + 4 tRNA_Trp, vc = 0.6, km = [[GTP, 0.1 mM], [tRNA_Leu1~L-leucine, 0.02 uM], [tRNA_Ala1B~L-alanine, 0.02 uM], [tRNA_Gly3~glycine, 0.02 uM], [tRNA_Val1~L-valine, 0.02 uM], [tRNA_Glu2~L-glutamate, 0.02 uM], [tRNA_Ser1~L-serine, 0.02 uM], [tRNA_Ile12~L-isoleucine, 0.02 uM], [tRNA_Asp1~L-aspartate, 0.02 uM], [tRNA_Thr3~L-threonine, 0.02 uM], [tRNA_Lys~L-lysine, 0.02 uM], [tRNA_Pro1~L-proline, 0.02 uM], [tRNA_Arg2~L-arginine, 0.02 uM], [tRNA_Phe~L-phenylalanine, 0.02 uM], [tRNA_Tyr2~L-tyrosine, 0.02 uM], [tRNA_Gln1~L-glutamine, 0.02 uM], [tRNA_Asn~L-asparagine, 0.02 uM], [tRNA_His~L-histidine, 0.02 uM], [tRNA_MetM~L-methionine, 0.02 uM], [tRNA_Cys~L-cysteine, 0.02 uM], [tRNA_Trp~L-tryptophan, 0.02 uM]])
   reaction ProteinSynthesis(Nnr.mRNA~Ribosome_{10}~RibosomeAuxiliary + 1030 GTP + 59 tRNA_Leu1~L-leucine + 68 tRNA_Ala1B~L-alanine + 53 tRNA_Gly3~glycine + 36 tRNA_Val1~L-valine + 28 tRNA_Glu2~L-glutamate + 26 tRNA_Ser1~L-serine + 27 tRNA_Ile12~L-isoleucine + 31 tRNA_Asp1~L-aspartate + 26 tRNA_Thr3~L-threonine + 18 tRNA_Lys~L-lysine + 25 tRNA_Pro1~L-proline + 30 tRNA_Arg2~L-arginine + 7 tRNA_Phe~L-phenylalanine + 6 tRNA_Tyr2~L-tyrosine + 14 tRNA_Gln1~L-glutamine + 16 tRNA_Asn~L-asparagine + 20 tRNA_His~L-histidine + 10 tRNA_MetM~L-methionine + 6 tRNA_Cys~L-cysteine + 9 tRNA_Trp~L-tryptophan -> Nnr.mRNA~Ribosome_{10}~RibosomeAuxiliary + Nnr + 1030 GDP + 1030 Pi + 59 tRNA_Leu1 + 68 tRNA_Ala1B + 53 tRNA_Gly3 + 36 tRNA_Val1 + 28 tRNA_Glu2 + 26 tRNA_Ser1 + 27 tRNA_Ile12 + 31 tRNA_Asp1 + 26 tRNA_Thr3 + 18 tRNA_Lys + 25 tRNA_Pro1 + 30 tRNA_Arg2 + 7 tRNA_Phe + 6 tRNA_Tyr2 + 14 tRNA_Gln1 + 16 tRNA_Asn + 20 tRNA_His + 10 tRNA_MetM + 6 tRNA_Cys + 9 tRNA_Trp, vc = 0.6, km = [[GTP, 0.1 mM], [tRNA_Leu1~L-leucine, 0.02 uM], [tRNA_Ala1B~L-alanine, 0.02 uM], [tRNA_Gly3~glycine, 0.02 uM], [tRNA_Val1~L-valine, 0.02 uM], [tRNA_Glu2~L-glutamate, 0.02 uM], [tRNA_Ser1~L-serine, 0.02 uM], [tRNA_Ile12~L-isoleucine, 0.02 uM], [tRNA_Asp1~L-aspartate, 0.02 uM], [tRNA_Thr3~L-threonine, 0.02 uM], [tRNA_Lys~L-lysine, 0.02 uM], [tRNA_Pro1~L-proline, 0.02 uM], [tRNA_Arg2~L-arginine, 0.02 uM], [tRNA_Phe~L-phenylalanine, 0.02 uM], [tRNA_Tyr2~L-tyrosine, 0.02 uM], [tRNA_Gln1~L-glutamine, 0.02 uM], [tRNA_Asn~L-asparagine, 0.02 uM], [tRNA_His~L-histidine, 0.02 uM], [tRNA_MetM~L-methionine, 0.02 uM], [tRNA_Cys~L-cysteine, 0.02 uM], [tRNA_Trp~L-tryptophan, 0.02 uM]])
   reaction ProteinSynthesis(NohA.mRNA~Ribosome_{10}~RibosomeAuxiliary + 378 GTP + 17 tRNA_Leu1~L-leucine + 21 tRNA_Ala1B~L-alanine + 12 tRNA_Gly3~glycine + 10 tRNA_Val1~L-valine + 21 tRNA_Glu2~L-glutamate + 10 tRNA_Ser1~L-serine + 13 tRNA_Ile12~L-isoleucine + 11 tRNA_Asp1~L-aspartate + 6 tRNA_Thr3~L-threonine + 8 tRNA_Lys~L-lysine + 5 tRNA_Pro1~L-proline + 19 tRNA_Arg2~L-arginine + 5 tRNA_Phe~L-phenylalanine + 5 tRNA_Tyr2~L-tyrosine + 10 tRNA_Gln1~L-glutamine + 8 tRNA_Asn~L-asparagine + 2 tRNA_His~L-histidine + 3 tRNA_MetM~L-methionine + 1 tRNA_Cys~L-cysteine + 2 tRNA_Trp~L-tryptophan -> NohA.mRNA~Ribosome_{10}~RibosomeAuxiliary + NohA + 378 GDP + 378 Pi + 17 tRNA_Leu1 + 21 tRNA_Ala1B + 12 tRNA_Gly3 + 10 tRNA_Val1 + 21 tRNA_Glu2 + 10 tRNA_Ser1 + 13 tRNA_Ile12 + 11 tRNA_Asp1 + 6 tRNA_Thr3 + 8 tRNA_Lys + 5 tRNA_Pro1 + 19 tRNA_Arg2 + 5 tRNA_Phe + 5 tRNA_Tyr2 + 10 tRNA_Gln1 + 8 tRNA_Asn + 2 tRNA_His + 3 tRNA_MetM + 1 tRNA_Cys + 2 tRNA_Trp, vc = 0.6, km = [[GTP, 0.1 mM], [tRNA_Leu1~L-leucine, 0.02 uM], [tRNA_Ala1B~L-alanine, 0.02 uM], [tRNA_Gly3~glycine, 0.02 uM], [tRNA_Val1~L-valine, 0.02 uM], [tRNA_Glu2~L-glutamate, 0.02 uM], [tRNA_Ser1~L-serine, 0.02 uM], [tRNA_Ile12~L-isoleucine, 0.02 uM], [tRNA_Asp1~L-aspartate, 0.02 uM], [tRNA_Thr3~L-threonine, 0.02 uM], [tRNA_Lys~L-lysine, 0.02 uM], [tRNA_Pro1~L-proline, 0.02 uM], [tRNA_Arg2~L-arginine, 0.02 uM], [tRNA_Phe~L-phenylalanine, 0.02 uM], [tRNA_Tyr2~L-tyrosine, 0.02 uM], [tRNA_Gln1~L-glutamine, 0.02 uM], [tRNA_Asn~L-asparagine, 0.02 uM], [tRNA_His~L-histidine, 0.02 uM], [tRNA_MetM~L-methionine, 0.02 uM], [tRNA_Cys~L-cysteine, 0.02 uM], [tRNA_Trp~L-tryptophan, 0.02 uM]])
   reaction ProteinSynthesis(NohD.mRNA~Ribosome_{10}~RibosomeAuxiliary + 362 GTP + 18 tRNA_Leu1~L-leucine + 19 tRNA_Ala1B~L-alanine + 11 tRNA_Gly3~glycine + 10 tRNA_Val1~L-valine + 22 tRNA_Glu2~L-glutamate + 9 tRNA_Ser1~L-serine + 14 tRNA_Ile12~L-isoleucine + 10 tRNA_Asp1~L-aspartate + 6 tRNA_Thr3~L-threonine + 9 tRNA_Lys~L-lysine + 5 tRNA_Pro1~L-proline + 14 tRNA_Arg2~L-arginine + 5 tRNA_Phe~L-phenylalanine + 4 tRNA_Tyr2~L-tyrosine + 10 tRNA_Gln1~L-glutamine + 7 tRNA_Asn~L-asparagine + 2 tRNA_His~L-histidine + 3 tRNA_MetM~L-methionine + 1 tRNA_Cys~L-cysteine + 2 tRNA_Trp~L-tryptophan -> NohD.mRNA~Ribosome_{10}~RibosomeAuxiliary + NohD + 362 GDP + 362 Pi + 18 tRNA_Leu1 + 19 tRNA_Ala1B + 11 tRNA_Gly3 + 10 tRNA_Val1 + 22 tRNA_Glu2 + 9 tRNA_Ser1 + 14 tRNA_Ile12 + 10 tRNA_Asp1 + 6 tRNA_Thr3 + 9 tRNA_Lys + 5 tRNA_Pro1 + 14 tRNA_Arg2 + 5 tRNA_Phe + 4 tRNA_Tyr2 + 10 tRNA_Gln1 + 7 tRNA_Asn + 2 tRNA_His + 3 tRNA_MetM + 1 tRNA_Cys + 2 tRNA_Trp, vc = 0.6, km = [[GTP, 0.1 mM], [tRNA_Leu1~L-leucine, 0.02 uM], [tRNA_Ala1B~L-alanine, 0.02 uM], [tRNA_Gly3~glycine, 0.02 uM], [tRNA_Val1~L-valine, 0.02 uM], [tRNA_Glu2~L-glutamate, 0.02 uM], [tRNA_Ser1~L-serine, 0.02 uM], [tRNA_Ile12~L-isoleucine, 0.02 uM], [tRNA_Asp1~L-aspartate, 0.02 uM], [tRNA_Thr3~L-threonine, 0.02 uM], [tRNA_Lys~L-lysine, 0.02 uM], [tRNA_Pro1~L-proline, 0.02 uM], [tRNA_Arg2~L-arginine, 0.02 uM], [tRNA_Phe~L-phenylalanine, 0.02 uM], [tRNA_Tyr2~L-tyrosine, 0.02 uM], [tRNA_Gln1~L-glutamine, 0.02 uM], [tRNA_Asn~L-asparagine, 0.02 uM], [tRNA_His~L-histidine, 0.02 uM], [tRNA_MetM~L-methionine, 0.02 uM], [tRNA_Cys~L-cysteine, 0.02 uM], [tRNA_Trp~L-tryptophan, 0.02 uM]])
   reaction ProteinSynthesis(NorR.mRNA~Ribosome_{10}~RibosomeAuxiliary + 1008 GTP + 71 tRNA_Leu1~L-leucine + 60 tRNA_Ala1B~L-alanine + 35 tRNA_Gly3~glycine + 38 tRNA_Val1~L-valine + 36 tRNA_Glu2~L-glutamate + 24 tRNA_Ser1~L-serine + 23 tRNA_Ile12~L-isoleucine + 29 tRNA_Asp1~L-aspartate + 17 tRNA_Thr3~L-threonine + 13 tRNA_Lys~L-lysine + 22 tRNA_Pro1~L-proline + 40 tRNA_Arg2~L-arginine + 21 tRNA_Phe~L-phenylalanine + 6 tRNA_Tyr2~L-tyrosine + 25 tRNA_Gln1~L-glutamine + 16 tRNA_Asn~L-asparagine + 13 tRNA_His~L-histidine + 7 tRNA_MetM~L-methionine + 7 tRNA_Cys~L-cysteine + 1 tRNA_Trp~L-tryptophan -> NorR.mRNA~Ribosome_{10}~RibosomeAuxiliary + NorR + 1008 GDP + 1008 Pi + 71 tRNA_Leu1 + 60 tRNA_Ala1B + 35 tRNA_Gly3 + 38 tRNA_Val1 + 36 tRNA_Glu2 + 24 tRNA_Ser1 + 23 tRNA_Ile12 + 29 tRNA_Asp1 + 17 tRNA_Thr3 + 13 tRNA_Lys + 22 tRNA_Pro1 + 40 tRNA_Arg2 + 21 tRNA_Phe + 6 tRNA_Tyr2 + 25 tRNA_Gln1 + 16 tRNA_Asn + 13 tRNA_His + 7 tRNA_MetM + 7 tRNA_Cys + 1 tRNA_Trp, vc = 0.6, km = [[GTP, 0.1 mM], [tRNA_Leu1~L-leucine, 0.02 uM], [tRNA_Ala1B~L-alanine, 0.02 uM], [tRNA_Gly3~glycine, 0.02 uM], [tRNA_Val1~L-valine, 0.02 uM], [tRNA_Glu2~L-glutamate, 0.02 uM], [tRNA_Ser1~L-serine, 0.02 uM], [tRNA_Ile12~L-isoleucine, 0.02 uM], [tRNA_Asp1~L-aspartate, 0.02 uM], [tRNA_Thr3~L-threonine, 0.02 uM], [tRNA_Lys~L-lysine, 0.02 uM], [tRNA_Pro1~L-proline, 0.02 uM], [tRNA_Arg2~L-arginine, 0.02 uM], [tRNA_Phe~L-phenylalanine, 0.02 uM], [tRNA_Tyr2~L-tyrosine, 0.02 uM], [tRNA_Gln1~L-glutamine, 0.02 uM], [tRNA_Asn~L-asparagine, 0.02 uM], [tRNA_His~L-histidine, 0.02 uM], [tRNA_MetM~L-methionine, 0.02 uM], [tRNA_Cys~L-cysteine, 0.02 uM], [tRNA_Trp~L-tryptophan, 0.02 uM]])
   reaction ProteinSynthesis(NorV.mRNA~Ribosome_{10}~RibosomeAuxiliary + 958 GTP + 36 tRNA_Leu1~L-leucine + 35 tRNA_Ala1B~L-alanine + 27 tRNA_Gly3~glycine + 34 tRNA_Val1~L-valine + 33 tRNA_Glu2~L-glutamate + 26 tRNA_Ser1~L-serine + 28 tRNA_Ile12~L-isoleucine + 35 tRNA_Asp1~L-aspartate + 33 tRNA_Thr3~L-threonine + 20 tRNA_Lys~L-lysine + 21 tRNA_Pro1~L-proline + 24 tRNA_Arg2~L-arginine + 19 tRNA_Phe~L-phenylalanine + 13 tRNA_Tyr2~L-tyrosine + 18 tRNA_Gln1~L-glutamine + 27 tRNA_Asn~L-asparagine + 15 tRNA_His~L-histidine + 16 tRNA_MetM~L-methionine + 8 tRNA_Cys~L-cysteine + 11 tRNA_Trp~L-tryptophan -> NorV.mRNA~Ribosome_{10}~RibosomeAuxiliary + NorV + 958 GDP + 958 Pi + 36 tRNA_Leu1 + 35 tRNA_Ala1B + 27 tRNA_Gly3 + 34 tRNA_Val1 + 33 tRNA_Glu2 + 26 tRNA_Ser1 + 28 tRNA_Ile12 + 35 tRNA_Asp1 + 33 tRNA_Thr3 + 20 tRNA_Lys + 21 tRNA_Pro1 + 24 tRNA_Arg2 + 19 tRNA_Phe + 13 tRNA_Tyr2 + 18 tRNA_Gln1 + 27 tRNA_Asn + 15 tRNA_His + 16 tRNA_MetM + 8 tRNA_Cys + 11 tRNA_Trp, vc = 0.6, km = [[GTP, 0.1 mM], [tRNA_Leu1~L-leucine, 0.02 uM], [tRNA_Ala1B~L-alanine, 0.02 uM], [tRNA_Gly3~glycine, 0.02 uM], [tRNA_Val1~L-valine, 0.02 uM], [tRNA_Glu2~L-glutamate, 0.02 uM], [tRNA_Ser1~L-serine, 0.02 uM], [tRNA_Ile12~L-isoleucine, 0.02 uM], [tRNA_Asp1~L-aspartate, 0.02 uM], [tRNA_Thr3~L-threonine, 0.02 uM], [tRNA_Lys~L-lysine, 0.02 uM], [tRNA_Pro1~L-proline, 0.02 uM], [tRNA_Arg2~L-arginine, 0.02 uM], [tRNA_Phe~L-phenylalanine, 0.02 uM], [tRNA_Tyr2~L-tyrosine, 0.02 uM], [tRNA_Gln1~L-glutamine, 0.02 uM], [tRNA_Asn~L-asparagine, 0.02 uM], [tRNA_His~L-histidine, 0.02 uM], [tRNA_MetM~L-methionine, 0.02 uM], [tRNA_Cys~L-cysteine, 0.02 uM], [tRNA_Trp~L-tryptophan, 0.02 uM]])
   reaction ProteinSynthesis(NorW.mRNA~Ribosome_{10}~RibosomeAuxiliary + 754 GTP + 49 tRNA_Leu1~L-leucine + 38 tRNA_Ala1B~L-alanine + 25 tRNA_Gly3~glycine + 25 tRNA_Val1~L-valine + 19 tRNA_Glu2~L-glutamate + 19 tRNA_Ser1~L-serine + 21 tRNA_Ile12~L-isoleucine + 23 tRNA_Asp1~L-aspartate + 23 tRNA_Thr3~L-threonine + 14 tRNA_Lys~L-lysine + 16 tRNA_Pro1~L-proline + 25 tRNA_Arg2~L-arginine + 9 tRNA_Phe~L-phenylalanine + 5 tRNA_Tyr2~L-tyrosine + 27 tRNA_Gln1~L-glutamine + 16 tRNA_Asn~L-asparagine + 5 tRNA_His~L-histidine + 11 tRNA_MetM~L-methionine + 4 tRNA_Cys~L-cysteine + 3 tRNA_Trp~L-tryptophan -> NorW.mRNA~Ribosome_{10}~RibosomeAuxiliary + NorW + 754 GDP + 754 Pi + 49 tRNA_Leu1 + 38 tRNA_Ala1B + 25 tRNA_Gly3 + 25 tRNA_Val1 + 19 tRNA_Glu2 + 19 tRNA_Ser1 + 21 tRNA_Ile12 + 23 tRNA_Asp1 + 23 tRNA_Thr3 + 14 tRNA_Lys + 16 tRNA_Pro1 + 25 tRNA_Arg2 + 9 tRNA_Phe + 5 tRNA_Tyr2 + 27 tRNA_Gln1 + 16 tRNA_Asn + 5 tRNA_His + 11 tRNA_MetM + 4 tRNA_Cys + 3 tRNA_Trp, vc = 0.6, km = [[GTP, 0.1 mM], [tRNA_Leu1~L-leucine, 0.02 uM], [tRNA_Ala1B~L-alanine, 0.02 uM], [tRNA_Gly3~glycine, 0.02 uM], [tRNA_Val1~L-valine, 0.02 uM], [tRNA_Glu2~L-glutamate, 0.02 uM], [tRNA_Ser1~L-serine, 0.02 uM], [tRNA_Ile12~L-isoleucine, 0.02 uM], [tRNA_Asp1~L-aspartate, 0.02 uM], [tRNA_Thr3~L-threonine, 0.02 uM], [tRNA_Lys~L-lysine, 0.02 uM], [tRNA_Pro1~L-proline, 0.02 uM], [tRNA_Arg2~L-arginine, 0.02 uM], [tRNA_Phe~L-phenylalanine, 0.02 uM], [tRNA_Tyr2~L-tyrosine, 0.02 uM], [tRNA_Gln1~L-glutamine, 0.02 uM], [tRNA_Asn~L-asparagine, 0.02 uM], [tRNA_His~L-histidine, 0.02 uM], [tRNA_MetM~L-methionine, 0.02 uM], [tRNA_Cys~L-cysteine, 0.02 uM], [tRNA_Trp~L-tryptophan, 0.02 uM]])
   reaction ProteinSynthesis(NrdA.mRNA~Ribosome_{10}~RibosomeAuxiliary + 1522 GTP + 75 tRNA_Leu1~L-leucine + 62 tRNA_Ala1B~L-alanine + 48 tRNA_Gly3~glycine + 39 tRNA_Val1~L-valine + 46 tRNA_Glu2~L-glutamate + 49 tRNA_Ser1~L-serine + 50 tRNA_Ile12~L-isoleucine + 51 tRNA_Asp1~L-aspartate + 39 tRNA_Thr3~L-threonine + 42 tRNA_Lys~L-lysine + 31 tRNA_Pro1~L-proline + 40 tRNA_Arg2~L-arginine + 28 tRNA_Phe~L-phenylalanine + 41 tRNA_Tyr2~L-tyrosine + 33 tRNA_Gln1~L-glutamine + 35 tRNA_Asn~L-asparagine + 20 tRNA_His~L-histidine + 16 tRNA_MetM~L-methionine + 11 tRNA_Cys~L-cysteine + 5 tRNA_Trp~L-tryptophan -> NrdA.mRNA~Ribosome_{10}~RibosomeAuxiliary + NrdA + 1522 GDP + 1522 Pi + 75 tRNA_Leu1 + 62 tRNA_Ala1B + 48 tRNA_Gly3 + 39 tRNA_Val1 + 46 tRNA_Glu2 + 49 tRNA_Ser1 + 50 tRNA_Ile12 + 51 tRNA_Asp1 + 39 tRNA_Thr3 + 42 tRNA_Lys + 31 tRNA_Pro1 + 40 tRNA_Arg2 + 28 tRNA_Phe + 41 tRNA_Tyr2 + 33 tRNA_Gln1 + 35 tRNA_Asn + 20 tRNA_His + 16 tRNA_MetM + 11 tRNA_Cys + 5 tRNA_Trp, vc = 0.6, km = [[GTP, 0.1 mM], [tRNA_Leu1~L-leucine, 0.02 uM], [tRNA_Ala1B~L-alanine, 0.02 uM], [tRNA_Gly3~glycine, 0.02 uM], [tRNA_Val1~L-valine, 0.02 uM], [tRNA_Glu2~L-glutamate, 0.02 uM], [tRNA_Ser1~L-serine, 0.02 uM], [tRNA_Ile12~L-isoleucine, 0.02 uM], [tRNA_Asp1~L-aspartate, 0.02 uM], [tRNA_Thr3~L-threonine, 0.02 uM], [tRNA_Lys~L-lysine, 0.02 uM], [tRNA_Pro1~L-proline, 0.02 uM], [tRNA_Arg2~L-arginine, 0.02 uM], [tRNA_Phe~L-phenylalanine, 0.02 uM], [tRNA_Tyr2~L-tyrosine, 0.02 uM], [tRNA_Gln1~L-glutamine, 0.02 uM], [tRNA_Asn~L-asparagine, 0.02 uM], [tRNA_His~L-histidine, 0.02 uM], [tRNA_MetM~L-methionine, 0.02 uM], [tRNA_Cys~L-cysteine, 0.02 uM], [tRNA_Trp~L-tryptophan, 0.02 uM]])
   reaction ProteinSynthesis(NrdB.mRNA~Ribosome_{10}~RibosomeAuxiliary + 752 GTP + 37 tRNA_Leu1~L-leucine + 22 tRNA_Ala1B~L-alanine + 13 tRNA_Gly3~glycine + 25 tRNA_Val1~L-valine + 32 tRNA_Glu2~L-glutamate + 26 tRNA_Ser1~L-serine + 28 tRNA_Ile12~L-isoleucine + 25 tRNA_Asp1~L-aspartate + 20 tRNA_Thr3~L-threonine + 16 tRNA_Lys~L-lysine + 13 tRNA_Pro1~L-proline + 17 tRNA_Arg2~L-arginine + 17 tRNA_Phe~L-phenylalanine + 16 tRNA_Tyr2~L-tyrosine + 23 tRNA_Gln1~L-glutamine + 17 tRNA_Asn~L-asparagine + 8 tRNA_His~L-histidine + 9 tRNA_MetM~L-methionine + 5 tRNA_Cys~L-cysteine + 7 tRNA_Trp~L-tryptophan -> NrdB.mRNA~Ribosome_{10}~RibosomeAuxiliary + NrdB + 752 GDP + 752 Pi + 37 tRNA_Leu1 + 22 tRNA_Ala1B + 13 tRNA_Gly3 + 25 tRNA_Val1 + 32 tRNA_Glu2 + 26 tRNA_Ser1 + 28 tRNA_Ile12 + 25 tRNA_Asp1 + 20 tRNA_Thr3 + 16 tRNA_Lys + 13 tRNA_Pro1 + 17 tRNA_Arg2 + 17 tRNA_Phe + 16 tRNA_Tyr2 + 23 tRNA_Gln1 + 17 tRNA_Asn + 8 tRNA_His + 9 tRNA_MetM + 5 tRNA_Cys + 7 tRNA_Trp, vc = 0.6, km = [[GTP, 0.1 mM], [tRNA_Leu1~L-leucine, 0.02 uM], [tRNA_Ala1B~L-alanine, 0.02 uM], [tRNA_Gly3~glycine, 0.02 uM], [tRNA_Val1~L-valine, 0.02 uM], [tRNA_Glu2~L-glutamate, 0.02 uM], [tRNA_Ser1~L-serine, 0.02 uM], [tRNA_Ile12~L-isoleucine, 0.02 uM], [tRNA_Asp1~L-aspartate, 0.02 uM], [tRNA_Thr3~L-threonine, 0.02 uM], [tRNA_Lys~L-lysine, 0.02 uM], [tRNA_Pro1~L-proline, 0.02 uM], [tRNA_Arg2~L-arginine, 0.02 uM], [tRNA_Phe~L-phenylalanine, 0.02 uM], [tRNA_Tyr2~L-tyrosine, 0.02 uM], [tRNA_Gln1~L-glutamine, 0.02 uM], [tRNA_Asn~L-asparagine, 0.02 uM], [tRNA_His~L-histidine, 0.02 uM], [tRNA_MetM~L-methionine, 0.02 uM], [tRNA_Cys~L-cysteine, 0.02 uM], [tRNA_Trp~L-tryptophan, 0.02 uM]])
   reaction ProteinSynthesis(NrdD.mRNA~Ribosome_{10}~RibosomeAuxiliary + 1424 GTP + 53 tRNA_Leu1~L-leucine + 58 tRNA_Ala1B~L-alanine + 56 tRNA_Gly3~glycine + 46 tRNA_Val1~L-valine + 52 tRNA_Glu2~L-glutamate + 31 tRNA_Ser1~L-serine + 43 tRNA_Ile12~L-isoleucine + 41 tRNA_Asp1~L-aspartate + 36 tRNA_Thr3~L-threonine + 42 tRNA_Lys~L-lysine + 30 tRNA_Pro1~L-proline + 45 tRNA_Arg2~L-arginine + 27 tRNA_Phe~L-phenylalanine + 32 tRNA_Tyr2~L-tyrosine + 27 tRNA_Gln1~L-glutamine + 40 tRNA_Asn~L-asparagine + 19 tRNA_His~L-histidine + 12 tRNA_MetM~L-methionine + 16 tRNA_Cys~L-cysteine + 6 tRNA_Trp~L-tryptophan -> NrdD.mRNA~Ribosome_{10}~RibosomeAuxiliary + NrdD + 1424 GDP + 1424 Pi + 53 tRNA_Leu1 + 58 tRNA_Ala1B + 56 tRNA_Gly3 + 46 tRNA_Val1 + 52 tRNA_Glu2 + 31 tRNA_Ser1 + 43 tRNA_Ile12 + 41 tRNA_Asp1 + 36 tRNA_Thr3 + 42 tRNA_Lys + 30 tRNA_Pro1 + 45 tRNA_Arg2 + 27 tRNA_Phe + 32 tRNA_Tyr2 + 27 tRNA_Gln1 + 40 tRNA_Asn + 19 tRNA_His + 12 tRNA_MetM + 16 tRNA_Cys + 6 tRNA_Trp, vc = 0.6, km = [[GTP, 0.1 mM], [tRNA_Leu1~L-leucine, 0.02 uM], [tRNA_Ala1B~L-alanine, 0.02 uM], [tRNA_Gly3~glycine, 0.02 uM], [tRNA_Val1~L-valine, 0.02 uM], [tRNA_Glu2~L-glutamate, 0.02 uM], [tRNA_Ser1~L-serine, 0.02 uM], [tRNA_Ile12~L-isoleucine, 0.02 uM], [tRNA_Asp1~L-aspartate, 0.02 uM], [tRNA_Thr3~L-threonine, 0.02 uM], [tRNA_Lys~L-lysine, 0.02 uM], [tRNA_Pro1~L-proline, 0.02 uM], [tRNA_Arg2~L-arginine, 0.02 uM], [tRNA_Phe~L-phenylalanine, 0.02 uM], [tRNA_Tyr2~L-tyrosine, 0.02 uM], [tRNA_Gln1~L-glutamine, 0.02 uM], [tRNA_Asn~L-asparagine, 0.02 uM], [tRNA_His~L-histidine, 0.02 uM], [tRNA_MetM~L-methionine, 0.02 uM], [tRNA_Cys~L-cysteine, 0.02 uM], [tRNA_Trp~L-tryptophan, 0.02 uM]])
   reaction ProteinSynthesis(NrdE.mRNA~Ribosome_{10}~RibosomeAuxiliary + 1428 GTP + 66 tRNA_Leu1~L-leucine + 70 tRNA_Ala1B~L-alanine + 46 tRNA_Gly3~glycine + 34 tRNA_Val1~L-valine + 43 tRNA_Glu2~L-glutamate + 45 tRNA_Ser1~L-serine + 42 tRNA_Ile12~L-isoleucine + 38 tRNA_Asp1~L-aspartate + 50 tRNA_Thr3~L-threonine + 25 tRNA_Lys~L-lysine + 22 tRNA_Pro1~L-proline + 47 tRNA_Arg2~L-arginine + 33 tRNA_Phe~L-phenylalanine + 37 tRNA_Tyr2~L-tyrosine + 33 tRNA_Gln1~L-glutamine + 33 tRNA_Asn~L-asparagine + 18 tRNA_His~L-histidine + 19 tRNA_MetM~L-methionine + 7 tRNA_Cys~L-cysteine + 6 tRNA_Trp~L-tryptophan -> NrdE.mRNA~Ribosome_{10}~RibosomeAuxiliary + NrdE + 1428 GDP + 1428 Pi + 66 tRNA_Leu1 + 70 tRNA_Ala1B + 46 tRNA_Gly3 + 34 tRNA_Val1 + 43 tRNA_Glu2 + 45 tRNA_Ser1 + 42 tRNA_Ile12 + 38 tRNA_Asp1 + 50 tRNA_Thr3 + 25 tRNA_Lys + 22 tRNA_Pro1 + 47 tRNA_Arg2 + 33 tRNA_Phe + 37 tRNA_Tyr2 + 33 tRNA_Gln1 + 33 tRNA_Asn + 18 tRNA_His + 19 tRNA_MetM + 7 tRNA_Cys + 6 tRNA_Trp, vc = 0.6, km = [[GTP, 0.1 mM], [tRNA_Leu1~L-leucine, 0.02 uM], [tRNA_Ala1B~L-alanine, 0.02 uM], [tRNA_Gly3~glycine, 0.02 uM], [tRNA_Val1~L-valine, 0.02 uM], [tRNA_Glu2~L-glutamate, 0.02 uM], [tRNA_Ser1~L-serine, 0.02 uM], [tRNA_Ile12~L-isoleucine, 0.02 uM], [tRNA_Asp1~L-aspartate, 0.02 uM], [tRNA_Thr3~L-threonine, 0.02 uM], [tRNA_Lys~L-lysine, 0.02 uM], [tRNA_Pro1~L-proline, 0.02 uM], [tRNA_Arg2~L-arginine, 0.02 uM], [tRNA_Phe~L-phenylalanine, 0.02 uM], [tRNA_Tyr2~L-tyrosine, 0.02 uM], [tRNA_Gln1~L-glutamine, 0.02 uM], [tRNA_Asn~L-asparagine, 0.02 uM], [tRNA_His~L-histidine, 0.02 uM], [tRNA_MetM~L-methionine, 0.02 uM], [tRNA_Cys~L-cysteine, 0.02 uM], [tRNA_Trp~L-tryptophan, 0.02 uM]])
   reaction ProteinSynthesis(NrdF.mRNA~Ribosome_{10}~RibosomeAuxiliary + 638 GTP + 37 tRNA_Leu1~L-leucine + 28 tRNA_Ala1B~L-alanine + 12 tRNA_Gly3~glycine + 15 tRNA_Val1~L-valine + 24 tRNA_Glu2~L-glutamate + 25 tRNA_Ser1~L-serine + 16 tRNA_Ile12~L-isoleucine + 21 tRNA_Asp1~L-aspartate + 15 tRNA_Thr3~L-threonine + 17 tRNA_Lys~L-lysine + 14 tRNA_Pro1~L-proline + 10 tRNA_Arg2~L-arginine + 16 tRNA_Phe~L-phenylalanine + 15 tRNA_Tyr2~L-tyrosine + 12 tRNA_Gln1~L-glutamine + 18 tRNA_Asn~L-asparagine + 5 tRNA_His~L-histidine + 9 tRNA_MetM~L-methionine + 2 tRNA_Cys~L-cysteine + 8 tRNA_Trp~L-tryptophan -> NrdF.mRNA~Ribosome_{10}~RibosomeAuxiliary + NrdF + 638 GDP + 638 Pi + 37 tRNA_Leu1 + 28 tRNA_Ala1B + 12 tRNA_Gly3 + 15 tRNA_Val1 + 24 tRNA_Glu2 + 25 tRNA_Ser1 + 16 tRNA_Ile12 + 21 tRNA_Asp1 + 15 tRNA_Thr3 + 17 tRNA_Lys + 14 tRNA_Pro1 + 10 tRNA_Arg2 + 16 tRNA_Phe + 15 tRNA_Tyr2 + 12 tRNA_Gln1 + 18 tRNA_Asn + 5 tRNA_His + 9 tRNA_MetM + 2 tRNA_Cys + 8 tRNA_Trp, vc = 0.6, km = [[GTP, 0.1 mM], [tRNA_Leu1~L-leucine, 0.02 uM], [tRNA_Ala1B~L-alanine, 0.02 uM], [tRNA_Gly3~glycine, 0.02 uM], [tRNA_Val1~L-valine, 0.02 uM], [tRNA_Glu2~L-glutamate, 0.02 uM], [tRNA_Ser1~L-serine, 0.02 uM], [tRNA_Ile12~L-isoleucine, 0.02 uM], [tRNA_Asp1~L-aspartate, 0.02 uM], [tRNA_Thr3~L-threonine, 0.02 uM], [tRNA_Lys~L-lysine, 0.02 uM], [tRNA_Pro1~L-proline, 0.02 uM], [tRNA_Arg2~L-arginine, 0.02 uM], [tRNA_Phe~L-phenylalanine, 0.02 uM], [tRNA_Tyr2~L-tyrosine, 0.02 uM], [tRNA_Gln1~L-glutamine, 0.02 uM], [tRNA_Asn~L-asparagine, 0.02 uM], [tRNA_His~L-histidine, 0.02 uM], [tRNA_MetM~L-methionine, 0.02 uM], [tRNA_Cys~L-cysteine, 0.02 uM], [tRNA_Trp~L-tryptophan, 0.02 uM]])
   reaction ProteinSynthesis(NrdG.mRNA~Ribosome_{10}~RibosomeAuxiliary + 308 GTP + 13 tRNA_Leu1~L-leucine + 4 tRNA_Ala1B~L-alanine + 12 tRNA_Gly3~glycine + 15 tRNA_Val1~L-valine + 4 tRNA_Glu2~L-glutamate + 8 tRNA_Ser1~L-serine + 10 tRNA_Ile12~L-isoleucine + 12 tRNA_Asp1~L-aspartate + 6 tRNA_Thr3~L-threonine + 8 tRNA_Lys~L-lysine + 9 tRNA_Pro1~L-proline + 8 tRNA_Arg2~L-arginine + 3 tRNA_Phe~L-phenylalanine + 5 tRNA_Tyr2~L-tyrosine + 10 tRNA_Gln1~L-glutamine + 10 tRNA_Asn~L-asparagine + 5 tRNA_His~L-histidine + 3 tRNA_MetM~L-methionine + 5 tRNA_Cys~L-cysteine + 4 tRNA_Trp~L-tryptophan -> NrdG.mRNA~Ribosome_{10}~RibosomeAuxiliary + NrdG + 308 GDP + 308 Pi + 13 tRNA_Leu1 + 4 tRNA_Ala1B + 12 tRNA_Gly3 + 15 tRNA_Val1 + 4 tRNA_Glu2 + 8 tRNA_Ser1 + 10 tRNA_Ile12 + 12 tRNA_Asp1 + 6 tRNA_Thr3 + 8 tRNA_Lys + 9 tRNA_Pro1 + 8 tRNA_Arg2 + 3 tRNA_Phe + 5 tRNA_Tyr2 + 10 tRNA_Gln1 + 10 tRNA_Asn + 5 tRNA_His + 3 tRNA_MetM + 5 tRNA_Cys + 4 tRNA_Trp, vc = 0.6, km = [[GTP, 0.1 mM], [tRNA_Leu1~L-leucine, 0.02 uM], [tRNA_Ala1B~L-alanine, 0.02 uM], [tRNA_Gly3~glycine, 0.02 uM], [tRNA_Val1~L-valine, 0.02 uM], [tRNA_Glu2~L-glutamate, 0.02 uM], [tRNA_Ser1~L-serine, 0.02 uM], [tRNA_Ile12~L-isoleucine, 0.02 uM], [tRNA_Asp1~L-aspartate, 0.02 uM], [tRNA_Thr3~L-threonine, 0.02 uM], [tRNA_Lys~L-lysine, 0.02 uM], [tRNA_Pro1~L-proline, 0.02 uM], [tRNA_Arg2~L-arginine, 0.02 uM], [tRNA_Phe~L-phenylalanine, 0.02 uM], [tRNA_Tyr2~L-tyrosine, 0.02 uM], [tRNA_Gln1~L-glutamine, 0.02 uM], [tRNA_Asn~L-asparagine, 0.02 uM], [tRNA_His~L-histidine, 0.02 uM], [tRNA_MetM~L-methionine, 0.02 uM], [tRNA_Cys~L-cysteine, 0.02 uM], [tRNA_Trp~L-tryptophan, 0.02 uM]])
   reaction ProteinSynthesis(NrdH.mRNA~Ribosome_{10}~RibosomeAuxiliary + 162 GTP + 4 tRNA_Leu1~L-leucine + 11 tRNA_Ala1B~L-alanine + 4 tRNA_Gly3~glycine + 5 tRNA_Val1~L-valine + 4 tRNA_Glu2~L-glutamate + 3 tRNA_Ser1~L-serine + 5 tRNA_Ile12~L-isoleucine + 5 tRNA_Asp1~L-aspartate + 3 tRNA_Thr3~L-threonine + 1 tRNA_Lys~L-lysine + 5 tRNA_Pro1~L-proline + 9 tRNA_Arg2~L-arginine + 4 tRNA_Phe~L-phenylalanine + 1 tRNA_Tyr2~L-tyrosine + 3 tRNA_Gln1~L-glutamine + 4 tRNA_Asn~L-asparagine + 3 tRNA_His~L-histidine + 4 tRNA_MetM~L-methionine + 2 tRNA_Cys~L-cysteine + 1 tRNA_Trp~L-tryptophan -> NrdH.mRNA~Ribosome_{10}~RibosomeAuxiliary + NrdH + 162 GDP + 162 Pi + 4 tRNA_Leu1 + 11 tRNA_Ala1B + 4 tRNA_Gly3 + 5 tRNA_Val1 + 4 tRNA_Glu2 + 3 tRNA_Ser1 + 5 tRNA_Ile12 + 5 tRNA_Asp1 + 3 tRNA_Thr3 + 1 tRNA_Lys + 5 tRNA_Pro1 + 9 tRNA_Arg2 + 4 tRNA_Phe + 1 tRNA_Tyr2 + 3 tRNA_Gln1 + 4 tRNA_Asn + 3 tRNA_His + 4 tRNA_MetM + 2 tRNA_Cys + 1 tRNA_Trp, vc = 0.6, km = [[GTP, 0.1 mM], [tRNA_Leu1~L-leucine, 0.02 uM], [tRNA_Ala1B~L-alanine, 0.02 uM], [tRNA_Gly3~glycine, 0.02 uM], [tRNA_Val1~L-valine, 0.02 uM], [tRNA_Glu2~L-glutamate, 0.02 uM], [tRNA_Ser1~L-serine, 0.02 uM], [tRNA_Ile12~L-isoleucine, 0.02 uM], [tRNA_Asp1~L-aspartate, 0.02 uM], [tRNA_Thr3~L-threonine, 0.02 uM], [tRNA_Lys~L-lysine, 0.02 uM], [tRNA_Pro1~L-proline, 0.02 uM], [tRNA_Arg2~L-arginine, 0.02 uM], [tRNA_Phe~L-phenylalanine, 0.02 uM], [tRNA_Tyr2~L-tyrosine, 0.02 uM], [tRNA_Gln1~L-glutamine, 0.02 uM], [tRNA_Asn~L-asparagine, 0.02 uM], [tRNA_His~L-histidine, 0.02 uM], [tRNA_MetM~L-methionine, 0.02 uM], [tRNA_Cys~L-cysteine, 0.02 uM], [tRNA_Trp~L-tryptophan, 0.02 uM]])
   reaction ProteinSynthesis(NrdI.mRNA~Ribosome_{10}~RibosomeAuxiliary + 272 GTP + 10 tRNA_Leu1~L-leucine + 9 tRNA_Ala1B~L-alanine + 14 tRNA_Gly3~glycine + 11 tRNA_Val1~L-valine + 10 tRNA_Glu2~L-glutamate + 8 tRNA_Ser1~L-serine + 9 tRNA_Ile12~L-isoleucine + 4 tRNA_Asp1~L-aspartate + 4 tRNA_Thr3~L-threonine + 2 tRNA_Lys~L-lysine + 7 tRNA_Pro1~L-proline + 15 tRNA_Arg2~L-arginine + 6 tRNA_Phe~L-phenylalanine + 5 tRNA_Tyr2~L-tyrosine + 8 tRNA_Gln1~L-glutamine + 8 tRNA_Asn~L-asparagine + 1 tRNA_His~L-histidine + 2 tRNA_MetM~L-methionine + 1 tRNA_Cys~L-cysteine + 2 tRNA_Trp~L-tryptophan -> NrdI.mRNA~Ribosome_{10}~RibosomeAuxiliary + NrdI + 272 GDP + 272 Pi + 10 tRNA_Leu1 + 9 tRNA_Ala1B + 14 tRNA_Gly3 + 11 tRNA_Val1 + 10 tRNA_Glu2 + 8 tRNA_Ser1 + 9 tRNA_Ile12 + 4 tRNA_Asp1 + 4 tRNA_Thr3 + 2 tRNA_Lys + 7 tRNA_Pro1 + 15 tRNA_Arg2 + 6 tRNA_Phe + 5 tRNA_Tyr2 + 8 tRNA_Gln1 + 8 tRNA_Asn + 1 tRNA_His + 2 tRNA_MetM + 1 tRNA_Cys + 2 tRNA_Trp, vc = 0.6, km = [[GTP, 0.1 mM], [tRNA_Leu1~L-leucine, 0.02 uM], [tRNA_Ala1B~L-alanine, 0.02 uM], [tRNA_Gly3~glycine, 0.02 uM], [tRNA_Val1~L-valine, 0.02 uM], [tRNA_Glu2~L-glutamate, 0.02 uM], [tRNA_Ser1~L-serine, 0.02 uM], [tRNA_Ile12~L-isoleucine, 0.02 uM], [tRNA_Asp1~L-aspartate, 0.02 uM], [tRNA_Thr3~L-threonine, 0.02 uM], [tRNA_Lys~L-lysine, 0.02 uM], [tRNA_Pro1~L-proline, 0.02 uM], [tRNA_Arg2~L-arginine, 0.02 uM], [tRNA_Phe~L-phenylalanine, 0.02 uM], [tRNA_Tyr2~L-tyrosine, 0.02 uM], [tRNA_Gln1~L-glutamine, 0.02 uM], [tRNA_Asn~L-asparagine, 0.02 uM], [tRNA_His~L-histidine, 0.02 uM], [tRNA_MetM~L-methionine, 0.02 uM], [tRNA_Cys~L-cysteine, 0.02 uM], [tRNA_Trp~L-tryptophan, 0.02 uM]])
   reaction ProteinSynthesis(NrdR.mRNA~Ribosome_{10}~RibosomeAuxiliary + 298 GTP + 11 tRNA_Leu1~L-leucine + 8 tRNA_Ala1B~L-alanine + 6 tRNA_Gly3~glycine + 16 tRNA_Val1~L-valine + 17 tRNA_Glu2~L-glutamate + 11 tRNA_Ser1~L-serine + 7 tRNA_Ile12~L-isoleucine + 8 tRNA_Asp1~L-aspartate + 4 tRNA_Thr3~L-threonine + 10 tRNA_Lys~L-lysine + 5 tRNA_Pro1~L-proline + 16 tRNA_Arg2~L-arginine + 8 tRNA_Phe~L-phenylalanine + 2 tRNA_Tyr2~L-tyrosine + 3 tRNA_Gln1~L-glutamine + 5 tRNA_Asn~L-asparagine + 2 tRNA_His~L-histidine + 6 tRNA_MetM~L-methionine + 4 tRNA_Cys~L-cysteine -> NrdR.mRNA~Ribosome_{10}~RibosomeAuxiliary + NrdR + 298 GDP + 298 Pi + 11 tRNA_Leu1 + 8 tRNA_Ala1B + 6 tRNA_Gly3 + 16 tRNA_Val1 + 17 tRNA_Glu2 + 11 tRNA_Ser1 + 7 tRNA_Ile12 + 8 tRNA_Asp1 + 4 tRNA_Thr3 + 10 tRNA_Lys + 5 tRNA_Pro1 + 16 tRNA_Arg2 + 8 tRNA_Phe + 2 tRNA_Tyr2 + 3 tRNA_Gln1 + 5 tRNA_Asn + 2 tRNA_His + 6 tRNA_MetM + 4 tRNA_Cys, vc = 0.6, km = [[GTP, 0.1 mM], [tRNA_Leu1~L-leucine, 0.02 uM], [tRNA_Ala1B~L-alanine, 0.02 uM], [tRNA_Gly3~glycine, 0.02 uM], [tRNA_Val1~L-valine, 0.02 uM], [tRNA_Glu2~L-glutamate, 0.02 uM], [tRNA_Ser1~L-serine, 0.02 uM], [tRNA_Ile12~L-isoleucine, 0.02 uM], [tRNA_Asp1~L-aspartate, 0.02 uM], [tRNA_Thr3~L-threonine, 0.02 uM], [tRNA_Lys~L-lysine, 0.02 uM], [tRNA_Pro1~L-proline, 0.02 uM], [tRNA_Arg2~L-arginine, 0.02 uM], [tRNA_Phe~L-phenylalanine, 0.02 uM], [tRNA_Tyr2~L-tyrosine, 0.02 uM], [tRNA_Gln1~L-glutamine, 0.02 uM], [tRNA_Asn~L-asparagine, 0.02 uM], [tRNA_His~L-histidine, 0.02 uM], [tRNA_MetM~L-methionine, 0.02 uM], [tRNA_Cys~L-cysteine, 0.02 uM]])
   reaction ProteinSynthesis(NrfA.mRNA~Ribosome_{10}~RibosomeAuxiliary + 956 GTP + 28 tRNA_Leu1~L-leucine + 57 tRNA_Ala1B~L-alanine + 27 tRNA_Gly3~glycine + 20 tRNA_Val1~L-valine + 33 tRNA_Glu2~L-glutamate + 18 tRNA_Ser1~L-serine + 26 tRNA_Ile12~L-isoleucine + 30 tRNA_Asp1~L-aspartate + 26 tRNA_Thr3~L-threonine + 40 tRNA_Lys~L-lysine + 26 tRNA_Pro1~L-proline + 21 tRNA_Arg2~L-arginine + 19 tRNA_Phe~L-phenylalanine + 11 tRNA_Tyr2~L-tyrosine + 26 tRNA_Gln1~L-glutamine + 19 tRNA_Asn~L-asparagine + 18 tRNA_His~L-histidine + 13 tRNA_MetM~L-methionine + 10 tRNA_Cys~L-cysteine + 10 tRNA_Trp~L-tryptophan -> NrfA.mRNA~Ribosome_{10}~RibosomeAuxiliary + NrfA + 956 GDP + 956 Pi + 28 tRNA_Leu1 + 57 tRNA_Ala1B + 27 tRNA_Gly3 + 20 tRNA_Val1 + 33 tRNA_Glu2 + 18 tRNA_Ser1 + 26 tRNA_Ile12 + 30 tRNA_Asp1 + 26 tRNA_Thr3 + 40 tRNA_Lys + 26 tRNA_Pro1 + 21 tRNA_Arg2 + 19 tRNA_Phe + 11 tRNA_Tyr2 + 26 tRNA_Gln1 + 19 tRNA_Asn + 18 tRNA_His + 13 tRNA_MetM + 10 tRNA_Cys + 10 tRNA_Trp, vc = 0.6, km = [[GTP, 0.1 mM], [tRNA_Leu1~L-leucine, 0.02 uM], [tRNA_Ala1B~L-alanine, 0.02 uM], [tRNA_Gly3~glycine, 0.02 uM], [tRNA_Val1~L-valine, 0.02 uM], [tRNA_Glu2~L-glutamate, 0.02 uM], [tRNA_Ser1~L-serine, 0.02 uM], [tRNA_Ile12~L-isoleucine, 0.02 uM], [tRNA_Asp1~L-aspartate, 0.02 uM], [tRNA_Thr3~L-threonine, 0.02 uM], [tRNA_Lys~L-lysine, 0.02 uM], [tRNA_Pro1~L-proline, 0.02 uM], [tRNA_Arg2~L-arginine, 0.02 uM], [tRNA_Phe~L-phenylalanine, 0.02 uM], [tRNA_Tyr2~L-tyrosine, 0.02 uM], [tRNA_Gln1~L-glutamine, 0.02 uM], [tRNA_Asn~L-asparagine, 0.02 uM], [tRNA_His~L-histidine, 0.02 uM], [tRNA_MetM~L-methionine, 0.02 uM], [tRNA_Cys~L-cysteine, 0.02 uM], [tRNA_Trp~L-tryptophan, 0.02 uM]])
   reaction ProteinSynthesis(NrfB.mRNA~Ribosome_{10}~RibosomeAuxiliary + 376 GTP + 15 tRNA_Leu1~L-leucine + 13 tRNA_Ala1B~L-alanine + 9 tRNA_Gly3~glycine + 14 tRNA_Val1~L-valine + 7 tRNA_Glu2~L-glutamate + 14 tRNA_Ser1~L-serine + 4 tRNA_Ile12~L-isoleucine + 11 tRNA_Asp1~L-aspartate + 11 tRNA_Thr3~L-threonine + 10 tRNA_Lys~L-lysine + 15 tRNA_Pro1~L-proline + 7 tRNA_Arg2~L-arginine + 3 tRNA_Phe~L-phenylalanine + 2 tRNA_Tyr2~L-tyrosine + 13 tRNA_Gln1~L-glutamine + 11 tRNA_Asn~L-asparagine + 11 tRNA_His~L-histidine + 6 tRNA_MetM~L-methionine + 10 tRNA_Cys~L-cysteine + 2 tRNA_Trp~L-tryptophan -> NrfB.mRNA~Ribosome_{10}~RibosomeAuxiliary + NrfB + 376 GDP + 376 Pi + 15 tRNA_Leu1 + 13 tRNA_Ala1B + 9 tRNA_Gly3 + 14 tRNA_Val1 + 7 tRNA_Glu2 + 14 tRNA_Ser1 + 4 tRNA_Ile12 + 11 tRNA_Asp1 + 11 tRNA_Thr3 + 10 tRNA_Lys + 15 tRNA_Pro1 + 7 tRNA_Arg2 + 3 tRNA_Phe + 2 tRNA_Tyr2 + 13 tRNA_Gln1 + 11 tRNA_Asn + 11 tRNA_His + 6 tRNA_MetM + 10 tRNA_Cys + 2 tRNA_Trp, vc = 0.6, km = [[GTP, 0.1 mM], [tRNA_Leu1~L-leucine, 0.02 uM], [tRNA_Ala1B~L-alanine, 0.02 uM], [tRNA_Gly3~glycine, 0.02 uM], [tRNA_Val1~L-valine, 0.02 uM], [tRNA_Glu2~L-glutamate, 0.02 uM], [tRNA_Ser1~L-serine, 0.02 uM], [tRNA_Ile12~L-isoleucine, 0.02 uM], [tRNA_Asp1~L-aspartate, 0.02 uM], [tRNA_Thr3~L-threonine, 0.02 uM], [tRNA_Lys~L-lysine, 0.02 uM], [tRNA_Pro1~L-proline, 0.02 uM], [tRNA_Arg2~L-arginine, 0.02 uM], [tRNA_Phe~L-phenylalanine, 0.02 uM], [tRNA_Tyr2~L-tyrosine, 0.02 uM], [tRNA_Gln1~L-glutamine, 0.02 uM], [tRNA_Asn~L-asparagine, 0.02 uM], [tRNA_His~L-histidine, 0.02 uM], [tRNA_MetM~L-methionine, 0.02 uM], [tRNA_Cys~L-cysteine, 0.02 uM], [tRNA_Trp~L-tryptophan, 0.02 uM]])
   reaction ProteinSynthesis(NrfC.mRNA~Ribosome_{10}~RibosomeAuxiliary + 446 GTP + 15 tRNA_Leu1~L-leucine + 18 tRNA_Ala1B~L-alanine + 16 tRNA_Gly3~glycine + 21 tRNA_Val1~L-valine + 8 tRNA_Glu2~L-glutamate + 11 tRNA_Ser1~L-serine + 8 tRNA_Ile12~L-isoleucine + 12 tRNA_Asp1~L-aspartate + 14 tRNA_Thr3~L-threonine + 14 tRNA_Lys~L-lysine + 14 tRNA_Pro1~L-proline + 16 tRNA_Arg2~L-arginine + 9 tRNA_Phe~L-phenylalanine + 8 tRNA_Tyr2~L-tyrosine + 8 tRNA_Gln1~L-glutamine + 7 tRNA_Asn~L-asparagine + 4 tRNA_His~L-histidine + 3 tRNA_MetM~L-methionine + 16 tRNA_Cys~L-cysteine + 1 tRNA_Trp~L-tryptophan -> NrfC.mRNA~Ribosome_{10}~RibosomeAuxiliary + NrfC + 446 GDP + 446 Pi + 15 tRNA_Leu1 + 18 tRNA_Ala1B + 16 tRNA_Gly3 + 21 tRNA_Val1 + 8 tRNA_Glu2 + 11 tRNA_Ser1 + 8 tRNA_Ile12 + 12 tRNA_Asp1 + 14 tRNA_Thr3 + 14 tRNA_Lys + 14 tRNA_Pro1 + 16 tRNA_Arg2 + 9 tRNA_Phe + 8 tRNA_Tyr2 + 8 tRNA_Gln1 + 7 tRNA_Asn + 4 tRNA_His + 3 tRNA_MetM + 16 tRNA_Cys + 1 tRNA_Trp, vc = 0.6, km = [[GTP, 0.1 mM], [tRNA_Leu1~L-leucine, 0.02 uM], [tRNA_Ala1B~L-alanine, 0.02 uM], [tRNA_Gly3~glycine, 0.02 uM], [tRNA_Val1~L-valine, 0.02 uM], [tRNA_Glu2~L-glutamate, 0.02 uM], [tRNA_Ser1~L-serine, 0.02 uM], [tRNA_Ile12~L-isoleucine, 0.02 uM], [tRNA_Asp1~L-aspartate, 0.02 uM], [tRNA_Thr3~L-threonine, 0.02 uM], [tRNA_Lys~L-lysine, 0.02 uM], [tRNA_Pro1~L-proline, 0.02 uM], [tRNA_Arg2~L-arginine, 0.02 uM], [tRNA_Phe~L-phenylalanine, 0.02 uM], [tRNA_Tyr2~L-tyrosine, 0.02 uM], [tRNA_Gln1~L-glutamine, 0.02 uM], [tRNA_Asn~L-asparagine, 0.02 uM], [tRNA_His~L-histidine, 0.02 uM], [tRNA_MetM~L-methionine, 0.02 uM], [tRNA_Cys~L-cysteine, 0.02 uM], [tRNA_Trp~L-tryptophan, 0.02 uM]])
   reaction ProteinSynthesis(NrfD.mRNA~Ribosome_{10}~RibosomeAuxiliary + 636 GTP + 60 tRNA_Leu1~L-leucine + 30 tRNA_Ala1B~L-alanine + 28 tRNA_Gly3~glycine + 32 tRNA_Val1~L-valine + 6 tRNA_Glu2~L-glutamate + 18 tRNA_Ser1~L-serine + 18 tRNA_Ile12~L-isoleucine + 5 tRNA_Asp1~L-aspartate + 15 tRNA_Thr3~L-threonine + 7 tRNA_Lys~L-lysine + 14 tRNA_Pro1~L-proline + 12 tRNA_Arg2~L-arginine + 22 tRNA_Phe~L-phenylalanine + 7 tRNA_Tyr2~L-tyrosine + 9 tRNA_Gln1~L-glutamine + 4 tRNA_Asn~L-asparagine + 7 tRNA_His~L-histidine + 11 tRNA_MetM~L-methionine + 1 tRNA_Cys~L-cysteine + 12 tRNA_Trp~L-tryptophan -> NrfD.mRNA~Ribosome_{10}~RibosomeAuxiliary + NrfD + 636 GDP + 636 Pi + 60 tRNA_Leu1 + 30 tRNA_Ala1B + 28 tRNA_Gly3 + 32 tRNA_Val1 + 6 tRNA_Glu2 + 18 tRNA_Ser1 + 18 tRNA_Ile12 + 5 tRNA_Asp1 + 15 tRNA_Thr3 + 7 tRNA_Lys + 14 tRNA_Pro1 + 12 tRNA_Arg2 + 22 tRNA_Phe + 7 tRNA_Tyr2 + 9 tRNA_Gln1 + 4 tRNA_Asn + 7 tRNA_His + 11 tRNA_MetM + 1 tRNA_Cys + 12 tRNA_Trp, vc = 0.6, km = [[GTP, 0.1 mM], [tRNA_Leu1~L-leucine, 0.02 uM], [tRNA_Ala1B~L-alanine, 0.02 uM], [tRNA_Gly3~glycine, 0.02 uM], [tRNA_Val1~L-valine, 0.02 uM], [tRNA_Glu2~L-glutamate, 0.02 uM], [tRNA_Ser1~L-serine, 0.02 uM], [tRNA_Ile12~L-isoleucine, 0.02 uM], [tRNA_Asp1~L-aspartate, 0.02 uM], [tRNA_Thr3~L-threonine, 0.02 uM], [tRNA_Lys~L-lysine, 0.02 uM], [tRNA_Pro1~L-proline, 0.02 uM], [tRNA_Arg2~L-arginine, 0.02 uM], [tRNA_Phe~L-phenylalanine, 0.02 uM], [tRNA_Tyr2~L-tyrosine, 0.02 uM], [tRNA_Gln1~L-glutamine, 0.02 uM], [tRNA_Asn~L-asparagine, 0.02 uM], [tRNA_His~L-histidine, 0.02 uM], [tRNA_MetM~L-methionine, 0.02 uM], [tRNA_Cys~L-cysteine, 0.02 uM], [tRNA_Trp~L-tryptophan, 0.02 uM]])
   reaction ProteinSynthesis(NrfE.mRNA~Ribosome_{10}~RibosomeAuxiliary + 1104 GTP + 103 tRNA_Leu1~L-leucine + 57 tRNA_Ala1B~L-alanine + 49 tRNA_Gly3~glycine + 40 tRNA_Val1~L-valine + 16 tRNA_Glu2~L-glutamate + 37 tRNA_Ser1~L-serine + 26 tRNA_Ile12~L-isoleucine + 13 tRNA_Asp1~L-aspartate + 20 tRNA_Thr3~L-threonine + 7 tRNA_Lys~L-lysine + 24 tRNA_Pro1~L-proline + 32 tRNA_Arg2~L-arginine + 28 tRNA_Phe~L-phenylalanine + 17 tRNA_Tyr2~L-tyrosine + 17 tRNA_Gln1~L-glutamine + 7 tRNA_Asn~L-asparagine + 12 tRNA_His~L-histidine + 14 tRNA_MetM~L-methionine + 8 tRNA_Cys~L-cysteine + 25 tRNA_Trp~L-tryptophan -> NrfE.mRNA~Ribosome_{10}~RibosomeAuxiliary + NrfE + 1104 GDP + 1104 Pi + 103 tRNA_Leu1 + 57 tRNA_Ala1B + 49 tRNA_Gly3 + 40 tRNA_Val1 + 16 tRNA_Glu2 + 37 tRNA_Ser1 + 26 tRNA_Ile12 + 13 tRNA_Asp1 + 20 tRNA_Thr3 + 7 tRNA_Lys + 24 tRNA_Pro1 + 32 tRNA_Arg2 + 28 tRNA_Phe + 17 tRNA_Tyr2 + 17 tRNA_Gln1 + 7 tRNA_Asn + 12 tRNA_His + 14 tRNA_MetM + 8 tRNA_Cys + 25 tRNA_Trp, vc = 0.6, km = [[GTP, 0.1 mM], [tRNA_Leu1~L-leucine, 0.02 uM], [tRNA_Ala1B~L-alanine, 0.02 uM], [tRNA_Gly3~glycine, 0.02 uM], [tRNA_Val1~L-valine, 0.02 uM], [tRNA_Glu2~L-glutamate, 0.02 uM], [tRNA_Ser1~L-serine, 0.02 uM], [tRNA_Ile12~L-isoleucine, 0.02 uM], [tRNA_Asp1~L-aspartate, 0.02 uM], [tRNA_Thr3~L-threonine, 0.02 uM], [tRNA_Lys~L-lysine, 0.02 uM], [tRNA_Pro1~L-proline, 0.02 uM], [tRNA_Arg2~L-arginine, 0.02 uM], [tRNA_Phe~L-phenylalanine, 0.02 uM], [tRNA_Tyr2~L-tyrosine, 0.02 uM], [tRNA_Gln1~L-glutamine, 0.02 uM], [tRNA_Asn~L-asparagine, 0.02 uM], [tRNA_His~L-histidine, 0.02 uM], [tRNA_MetM~L-methionine, 0.02 uM], [tRNA_Cys~L-cysteine, 0.02 uM], [tRNA_Trp~L-tryptophan, 0.02 uM]])
   reaction ProteinSynthesis(NrfF.mRNA~Ribosome_{10}~RibosomeAuxiliary + 254 GTP + 20 tRNA_Leu1~L-leucine + 11 tRNA_Ala1B~L-alanine + 5 tRNA_Gly3~glycine + 12 tRNA_Val1~L-valine + 5 tRNA_Glu2~L-glutamate + 4 tRNA_Ser1~L-serine + 4 tRNA_Ile12~L-isoleucine + 2 tRNA_Asp1~L-aspartate + 6 tRNA_Thr3~L-threonine + 3 tRNA_Lys~L-lysine + 6 tRNA_Pro1~L-proline + 7 tRNA_Arg2~L-arginine + 4 tRNA_Phe~L-phenylalanine + 3 tRNA_Tyr2~L-tyrosine + 13 tRNA_Gln1~L-glutamine + 8 tRNA_Asn~L-asparagine + 2 tRNA_His~L-histidine + 5 tRNA_MetM~L-methionine + 3 tRNA_Cys~L-cysteine + 4 tRNA_Trp~L-tryptophan -> NrfF.mRNA~Ribosome_{10}~RibosomeAuxiliary + NrfF + 254 GDP + 254 Pi + 20 tRNA_Leu1 + 11 tRNA_Ala1B + 5 tRNA_Gly3 + 12 tRNA_Val1 + 5 tRNA_Glu2 + 4 tRNA_Ser1 + 4 tRNA_Ile12 + 2 tRNA_Asp1 + 6 tRNA_Thr3 + 3 tRNA_Lys + 6 tRNA_Pro1 + 7 tRNA_Arg2 + 4 tRNA_Phe + 3 tRNA_Tyr2 + 13 tRNA_Gln1 + 8 tRNA_Asn + 2 tRNA_His + 5 tRNA_MetM + 3 tRNA_Cys + 4 tRNA_Trp, vc = 0.6, km = [[GTP, 0.1 mM], [tRNA_Leu1~L-leucine, 0.02 uM], [tRNA_Ala1B~L-alanine, 0.02 uM], [tRNA_Gly3~glycine, 0.02 uM], [tRNA_Val1~L-valine, 0.02 uM], [tRNA_Glu2~L-glutamate, 0.02 uM], [tRNA_Ser1~L-serine, 0.02 uM], [tRNA_Ile12~L-isoleucine, 0.02 uM], [tRNA_Asp1~L-aspartate, 0.02 uM], [tRNA_Thr3~L-threonine, 0.02 uM], [tRNA_Lys~L-lysine, 0.02 uM], [tRNA_Pro1~L-proline, 0.02 uM], [tRNA_Arg2~L-arginine, 0.02 uM], [tRNA_Phe~L-phenylalanine, 0.02 uM], [tRNA_Tyr2~L-tyrosine, 0.02 uM], [tRNA_Gln1~L-glutamine, 0.02 uM], [tRNA_Asn~L-asparagine, 0.02 uM], [tRNA_His~L-histidine, 0.02 uM], [tRNA_MetM~L-methionine, 0.02 uM], [tRNA_Cys~L-cysteine, 0.02 uM], [tRNA_Trp~L-tryptophan, 0.02 uM]])
   reaction ProteinSynthesis(NrfG.mRNA~Ribosome_{10}~RibosomeAuxiliary + 396 GTP + 30 tRNA_Leu1~L-leucine + 25 tRNA_Ala1B~L-alanine + 3 tRNA_Gly3~glycine + 8 tRNA_Val1~L-valine + 9 tRNA_Glu2~L-glutamate + 11 tRNA_Ser1~L-serine + 7 tRNA_Ile12~L-isoleucine + 8 tRNA_Asp1~L-aspartate + 9 tRNA_Thr3~L-threonine + 8 tRNA_Lys~L-lysine + 7 tRNA_Pro1~L-proline + 11 tRNA_Arg2~L-arginine + 3 tRNA_Phe~L-phenylalanine + 10 tRNA_Tyr2~L-tyrosine + 23 tRNA_Gln1~L-glutamine + 10 tRNA_Asn~L-asparagine + 2 tRNA_His~L-histidine + 9 tRNA_MetM~L-methionine + 1 tRNA_Cys~L-cysteine + 4 tRNA_Trp~L-tryptophan -> NrfG.mRNA~Ribosome_{10}~RibosomeAuxiliary + NrfG + 396 GDP + 396 Pi + 30 tRNA_Leu1 + 25 tRNA_Ala1B + 3 tRNA_Gly3 + 8 tRNA_Val1 + 9 tRNA_Glu2 + 11 tRNA_Ser1 + 7 tRNA_Ile12 + 8 tRNA_Asp1 + 9 tRNA_Thr3 + 8 tRNA_Lys + 7 tRNA_Pro1 + 11 tRNA_Arg2 + 3 tRNA_Phe + 10 tRNA_Tyr2 + 23 tRNA_Gln1 + 10 tRNA_Asn + 2 tRNA_His + 9 tRNA_MetM + 1 tRNA_Cys + 4 tRNA_Trp, vc = 0.6, km = [[GTP, 0.1 mM], [tRNA_Leu1~L-leucine, 0.02 uM], [tRNA_Ala1B~L-alanine, 0.02 uM], [tRNA_Gly3~glycine, 0.02 uM], [tRNA_Val1~L-valine, 0.02 uM], [tRNA_Glu2~L-glutamate, 0.02 uM], [tRNA_Ser1~L-serine, 0.02 uM], [tRNA_Ile12~L-isoleucine, 0.02 uM], [tRNA_Asp1~L-aspartate, 0.02 uM], [tRNA_Thr3~L-threonine, 0.02 uM], [tRNA_Lys~L-lysine, 0.02 uM], [tRNA_Pro1~L-proline, 0.02 uM], [tRNA_Arg2~L-arginine, 0.02 uM], [tRNA_Phe~L-phenylalanine, 0.02 uM], [tRNA_Tyr2~L-tyrosine, 0.02 uM], [tRNA_Gln1~L-glutamine, 0.02 uM], [tRNA_Asn~L-asparagine, 0.02 uM], [tRNA_His~L-histidine, 0.02 uM], [tRNA_MetM~L-methionine, 0.02 uM], [tRNA_Cys~L-cysteine, 0.02 uM], [tRNA_Trp~L-tryptophan, 0.02 uM]])
   reaction ProteinSynthesis(NsrR.mRNA~Ribosome_{10}~RibosomeAuxiliary + 282 GTP + 19 tRNA_Leu1~L-leucine + 10 tRNA_Ala1B~L-alanine + 9 tRNA_Gly3~glycine + 12 tRNA_Val1~L-valine + 9 tRNA_Glu2~L-glutamate + 12 tRNA_Ser1~L-serine + 8 tRNA_Ile12~L-isoleucine + 5 tRNA_Asp1~L-aspartate + 8 tRNA_Thr3~L-threonine + 6 tRNA_Lys~L-lysine + 5 tRNA_Pro1~L-proline + 9 tRNA_Arg2~L-arginine + 3 tRNA_Phe~L-phenylalanine + 6 tRNA_Tyr2~L-tyrosine + 5 tRNA_Gln1~L-glutamine + 6 tRNA_Asn~L-asparagine + 2 tRNA_His~L-histidine + 4 tRNA_MetM~L-methionine + 3 tRNA_Cys~L-cysteine -> NsrR.mRNA~Ribosome_{10}~RibosomeAuxiliary + NsrR + 282 GDP + 282 Pi + 19 tRNA_Leu1 + 10 tRNA_Ala1B + 9 tRNA_Gly3 + 12 tRNA_Val1 + 9 tRNA_Glu2 + 12 tRNA_Ser1 + 8 tRNA_Ile12 + 5 tRNA_Asp1 + 8 tRNA_Thr3 + 6 tRNA_Lys + 5 tRNA_Pro1 + 9 tRNA_Arg2 + 3 tRNA_Phe + 6 tRNA_Tyr2 + 5 tRNA_Gln1 + 6 tRNA_Asn + 2 tRNA_His + 4 tRNA_MetM + 3 tRNA_Cys, vc = 0.6, km = [[GTP, 0.1 mM], [tRNA_Leu1~L-leucine, 0.02 uM], [tRNA_Ala1B~L-alanine, 0.02 uM], [tRNA_Gly3~glycine, 0.02 uM], [tRNA_Val1~L-valine, 0.02 uM], [tRNA_Glu2~L-glutamate, 0.02 uM], [tRNA_Ser1~L-serine, 0.02 uM], [tRNA_Ile12~L-isoleucine, 0.02 uM], [tRNA_Asp1~L-aspartate, 0.02 uM], [tRNA_Thr3~L-threonine, 0.02 uM], [tRNA_Lys~L-lysine, 0.02 uM], [tRNA_Pro1~L-proline, 0.02 uM], [tRNA_Arg2~L-arginine, 0.02 uM], [tRNA_Phe~L-phenylalanine, 0.02 uM], [tRNA_Tyr2~L-tyrosine, 0.02 uM], [tRNA_Gln1~L-glutamine, 0.02 uM], [tRNA_Asn~L-asparagine, 0.02 uM], [tRNA_His~L-histidine, 0.02 uM], [tRNA_MetM~L-methionine, 0.02 uM], [tRNA_Cys~L-cysteine, 0.02 uM]])
   reaction ProteinSynthesis(Nth.mRNA~Ribosome_{10}~RibosomeAuxiliary + 422 GTP + 22 tRNA_Leu1~L-leucine + 19 tRNA_Ala1B~L-alanine + 10 tRNA_Gly3~glycine + 18 tRNA_Val1~L-valine + 18 tRNA_Glu2~L-glutamate + 6 tRNA_Ser1~L-serine + 14 tRNA_Ile12~L-isoleucine + 6 tRNA_Asp1~L-aspartate + 15 tRNA_Thr3~L-threonine + 16 tRNA_Lys~L-lysine + 11 tRNA_Pro1~L-proline + 11 tRNA_Arg2~L-arginine + 6 tRNA_Phe~L-phenylalanine + 5 tRNA_Tyr2~L-tyrosine + 4 tRNA_Gln1~L-glutamine + 13 tRNA_Asn~L-asparagine + 6 tRNA_His~L-histidine + 2 tRNA_MetM~L-methionine + 7 tRNA_Cys~L-cysteine + 2 tRNA_Trp~L-tryptophan -> Nth.mRNA~Ribosome_{10}~RibosomeAuxiliary + Nth + 422 GDP + 422 Pi + 22 tRNA_Leu1 + 19 tRNA_Ala1B + 10 tRNA_Gly3 + 18 tRNA_Val1 + 18 tRNA_Glu2 + 6 tRNA_Ser1 + 14 tRNA_Ile12 + 6 tRNA_Asp1 + 15 tRNA_Thr3 + 16 tRNA_Lys + 11 tRNA_Pro1 + 11 tRNA_Arg2 + 6 tRNA_Phe + 5 tRNA_Tyr2 + 4 tRNA_Gln1 + 13 tRNA_Asn + 6 tRNA_His + 2 tRNA_MetM + 7 tRNA_Cys + 2 tRNA_Trp, vc = 0.6, km = [[GTP, 0.1 mM], [tRNA_Leu1~L-leucine, 0.02 uM], [tRNA_Ala1B~L-alanine, 0.02 uM], [tRNA_Gly3~glycine, 0.02 uM], [tRNA_Val1~L-valine, 0.02 uM], [tRNA_Glu2~L-glutamate, 0.02 uM], [tRNA_Ser1~L-serine, 0.02 uM], [tRNA_Ile12~L-isoleucine, 0.02 uM], [tRNA_Asp1~L-aspartate, 0.02 uM], [tRNA_Thr3~L-threonine, 0.02 uM], [tRNA_Lys~L-lysine, 0.02 uM], [tRNA_Pro1~L-proline, 0.02 uM], [tRNA_Arg2~L-arginine, 0.02 uM], [tRNA_Phe~L-phenylalanine, 0.02 uM], [tRNA_Tyr2~L-tyrosine, 0.02 uM], [tRNA_Gln1~L-glutamine, 0.02 uM], [tRNA_Asn~L-asparagine, 0.02 uM], [tRNA_His~L-histidine, 0.02 uM], [tRNA_MetM~L-methionine, 0.02 uM], [tRNA_Cys~L-cysteine, 0.02 uM], [tRNA_Trp~L-tryptophan, 0.02 uM]])
   reaction ProteinSynthesis(NtrC.mRNA~Ribosome_{10}~RibosomeAuxiliary + 600 GTP + 27 tRNA_Leu1~L-leucine + 27 tRNA_Ala1B~L-alanine + 25 tRNA_Gly3~glycine + 23 tRNA_Val1~L-valine + 20 tRNA_Glu2~L-glutamate + 19 tRNA_Ser1~L-serine + 17 tRNA_Ile12~L-isoleucine + 17 tRNA_Asp1~L-aspartate + 16 tRNA_Thr3~L-threonine + 15 tRNA_Lys~L-lysine + 14 tRNA_Pro1~L-proline + 14 tRNA_Arg2~L-arginine + 13 tRNA_Phe~L-phenylalanine + 10 tRNA_Tyr2~L-tyrosine + 10 tRNA_Gln1~L-glutamine + 10 tRNA_Asn~L-asparagine + 8 tRNA_His~L-histidine + 7 tRNA_MetM~L-methionine + 4 tRNA_Cys~L-cysteine + 4 tRNA_Trp~L-tryptophan -> NtrC.mRNA~Ribosome_{10}~RibosomeAuxiliary + NtrC + 600 GDP + 600 Pi + 27 tRNA_Leu1 + 27 tRNA_Ala1B + 25 tRNA_Gly3 + 23 tRNA_Val1 + 20 tRNA_Glu2 + 19 tRNA_Ser1 + 17 tRNA_Ile12 + 17 tRNA_Asp1 + 16 tRNA_Thr3 + 15 tRNA_Lys + 14 tRNA_Pro1 + 14 tRNA_Arg2 + 13 tRNA_Phe + 10 tRNA_Tyr2 + 10 tRNA_Gln1 + 10 tRNA_Asn + 8 tRNA_His + 7 tRNA_MetM + 4 tRNA_Cys + 4 tRNA_Trp, vc = 0.6, km = [[GTP, 0.1 mM], [tRNA_Leu1~L-leucine, 0.02 uM], [tRNA_Ala1B~L-alanine, 0.02 uM], [tRNA_Gly3~glycine, 0.02 uM], [tRNA_Val1~L-valine, 0.02 uM], [tRNA_Glu2~L-glutamate, 0.02 uM], [tRNA_Ser1~L-serine, 0.02 uM], [tRNA_Ile12~L-isoleucine, 0.02 uM], [tRNA_Asp1~L-aspartate, 0.02 uM], [tRNA_Thr3~L-threonine, 0.02 uM], [tRNA_Lys~L-lysine, 0.02 uM], [tRNA_Pro1~L-proline, 0.02 uM], [tRNA_Arg2~L-arginine, 0.02 uM], [tRNA_Phe~L-phenylalanine, 0.02 uM], [tRNA_Tyr2~L-tyrosine, 0.02 uM], [tRNA_Gln1~L-glutamine, 0.02 uM], [tRNA_Asn~L-asparagine, 0.02 uM], [tRNA_His~L-histidine, 0.02 uM], [tRNA_MetM~L-methionine, 0.02 uM], [tRNA_Cys~L-cysteine, 0.02 uM], [tRNA_Trp~L-tryptophan, 0.02 uM]])
   reaction ProteinSynthesis(NudE.mRNA~Ribosome_{10}~RibosomeAuxiliary + 372 GTP + 21 tRNA_Leu1~L-leucine + 11 tRNA_Ala1B~L-alanine + 10 tRNA_Gly3~glycine + 18 tRNA_Val1~L-valine + 20 tRNA_Glu2~L-glutamate + 14 tRNA_Ser1~L-serine + 7 tRNA_Ile12~L-isoleucine + 10 tRNA_Asp1~L-aspartate + 6 tRNA_Thr3~L-threonine + 8 tRNA_Lys~L-lysine + 11 tRNA_Pro1~L-proline + 13 tRNA_Arg2~L-arginine + 8 tRNA_Phe~L-phenylalanine + 6 tRNA_Tyr2~L-tyrosine + 4 tRNA_Gln1~L-glutamine + 8 tRNA_Asn~L-asparagine + 2 tRNA_His~L-histidine + 7 tRNA_MetM~L-methionine + 2 tRNA_Trp~L-tryptophan -> NudE.mRNA~Ribosome_{10}~RibosomeAuxiliary + NudE + 372 GDP + 372 Pi + 21 tRNA_Leu1 + 11 tRNA_Ala1B + 10 tRNA_Gly3 + 18 tRNA_Val1 + 20 tRNA_Glu2 + 14 tRNA_Ser1 + 7 tRNA_Ile12 + 10 tRNA_Asp1 + 6 tRNA_Thr3 + 8 tRNA_Lys + 11 tRNA_Pro1 + 13 tRNA_Arg2 + 8 tRNA_Phe + 6 tRNA_Tyr2 + 4 tRNA_Gln1 + 8 tRNA_Asn + 2 tRNA_His + 7 tRNA_MetM + 2 tRNA_Trp, vc = 0.6, km = [[GTP, 0.1 mM], [tRNA_Leu1~L-leucine, 0.02 uM], [tRNA_Ala1B~L-alanine, 0.02 uM], [tRNA_Gly3~glycine, 0.02 uM], [tRNA_Val1~L-valine, 0.02 uM], [tRNA_Glu2~L-glutamate, 0.02 uM], [tRNA_Ser1~L-serine, 0.02 uM], [tRNA_Ile12~L-isoleucine, 0.02 uM], [tRNA_Asp1~L-aspartate, 0.02 uM], [tRNA_Thr3~L-threonine, 0.02 uM], [tRNA_Lys~L-lysine, 0.02 uM], [tRNA_Pro1~L-proline, 0.02 uM], [tRNA_Arg2~L-arginine, 0.02 uM], [tRNA_Phe~L-phenylalanine, 0.02 uM], [tRNA_Tyr2~L-tyrosine, 0.02 uM], [tRNA_Gln1~L-glutamine, 0.02 uM], [tRNA_Asn~L-asparagine, 0.02 uM], [tRNA_His~L-histidine, 0.02 uM], [tRNA_MetM~L-methionine, 0.02 uM], [tRNA_Trp~L-tryptophan, 0.02 uM]])
   reaction ProteinSynthesis(NudF.mRNA~Ribosome_{10}~RibosomeAuxiliary + 418 GTP + 19 tRNA_Leu1~L-leucine + 19 tRNA_Ala1B~L-alanine + 13 tRNA_Gly3~glycine + 19 tRNA_Val1~L-valine + 24 tRNA_Glu2~L-glutamate + 12 tRNA_Ser1~L-serine + 14 tRNA_Ile12~L-isoleucine + 11 tRNA_Asp1~L-aspartate + 8 tRNA_Thr3~L-threonine + 6 tRNA_Lys~L-lysine + 7 tRNA_Pro1~L-proline + 16 tRNA_Arg2~L-arginine + 8 tRNA_Phe~L-phenylalanine + 4 tRNA_Tyr2~L-tyrosine + 7 tRNA_Gln1~L-glutamine + 6 tRNA_Asn~L-asparagine + 7 tRNA_His~L-histidine + 5 tRNA_MetM~L-methionine + 4 tRNA_Trp~L-tryptophan -> NudF.mRNA~Ribosome_{10}~RibosomeAuxiliary + NudF + 418 GDP + 418 Pi + 19 tRNA_Leu1 + 19 tRNA_Ala1B + 13 tRNA_Gly3 + 19 tRNA_Val1 + 24 tRNA_Glu2 + 12 tRNA_Ser1 + 14 tRNA_Ile12 + 11 tRNA_Asp1 + 8 tRNA_Thr3 + 6 tRNA_Lys + 7 tRNA_Pro1 + 16 tRNA_Arg2 + 8 tRNA_Phe + 4 tRNA_Tyr2 + 7 tRNA_Gln1 + 6 tRNA_Asn + 7 tRNA_His + 5 tRNA_MetM + 4 tRNA_Trp, vc = 0.6, km = [[GTP, 0.1 mM], [tRNA_Leu1~L-leucine, 0.02 uM], [tRNA_Ala1B~L-alanine, 0.02 uM], [tRNA_Gly3~glycine, 0.02 uM], [tRNA_Val1~L-valine, 0.02 uM], [tRNA_Glu2~L-glutamate, 0.02 uM], [tRNA_Ser1~L-serine, 0.02 uM], [tRNA_Ile12~L-isoleucine, 0.02 uM], [tRNA_Asp1~L-aspartate, 0.02 uM], [tRNA_Thr3~L-threonine, 0.02 uM], [tRNA_Lys~L-lysine, 0.02 uM], [tRNA_Pro1~L-proline, 0.02 uM], [tRNA_Arg2~L-arginine, 0.02 uM], [tRNA_Phe~L-phenylalanine, 0.02 uM], [tRNA_Tyr2~L-tyrosine, 0.02 uM], [tRNA_Gln1~L-glutamine, 0.02 uM], [tRNA_Asn~L-asparagine, 0.02 uM], [tRNA_His~L-histidine, 0.02 uM], [tRNA_MetM~L-methionine, 0.02 uM], [tRNA_Trp~L-tryptophan, 0.02 uM]])
   reaction ProteinSynthesis(NudG.mRNA~Ribosome_{10}~RibosomeAuxiliary + 270 GTP + 14 tRNA_Leu1~L-leucine + 20 tRNA_Ala1B~L-alanine + 8 tRNA_Gly3~glycine + 9 tRNA_Val1~L-valine + 15 tRNA_Glu2~L-glutamate + 5 tRNA_Ser1~L-serine + 8 tRNA_Ile12~L-isoleucine + 6 tRNA_Asp1~L-aspartate + 2 tRNA_Thr3~L-threonine + 3 tRNA_Lys~L-lysine + 8 tRNA_Pro1~L-proline + 9 tRNA_Arg2~L-arginine + 3 tRNA_Phe~L-phenylalanine + 2 tRNA_Tyr2~L-tyrosine + 9 tRNA_Gln1~L-glutamine + 7 tRNA_His~L-histidine + 3 tRNA_MetM~L-methionine + 1 tRNA_Cys~L-cysteine + 3 tRNA_Trp~L-tryptophan -> NudG.mRNA~Ribosome_{10}~RibosomeAuxiliary + NudG + 270 GDP + 270 Pi + 14 tRNA_Leu1 + 20 tRNA_Ala1B + 8 tRNA_Gly3 + 9 tRNA_Val1 + 15 tRNA_Glu2 + 5 tRNA_Ser1 + 8 tRNA_Ile12 + 6 tRNA_Asp1 + 2 tRNA_Thr3 + 3 tRNA_Lys + 8 tRNA_Pro1 + 9 tRNA_Arg2 + 3 tRNA_Phe + 2 tRNA_Tyr2 + 9 tRNA_Gln1 + 7 tRNA_His + 3 tRNA_MetM + 1 tRNA_Cys + 3 tRNA_Trp, vc = 0.6, km = [[GTP, 0.1 mM], [tRNA_Leu1~L-leucine, 0.02 uM], [tRNA_Ala1B~L-alanine, 0.02 uM], [tRNA_Gly3~glycine, 0.02 uM], [tRNA_Val1~L-valine, 0.02 uM], [tRNA_Glu2~L-glutamate, 0.02 uM], [tRNA_Ser1~L-serine, 0.02 uM], [tRNA_Ile12~L-isoleucine, 0.02 uM], [tRNA_Asp1~L-aspartate, 0.02 uM], [tRNA_Thr3~L-threonine, 0.02 uM], [tRNA_Lys~L-lysine, 0.02 uM], [tRNA_Pro1~L-proline, 0.02 uM], [tRNA_Arg2~L-arginine, 0.02 uM], [tRNA_Phe~L-phenylalanine, 0.02 uM], [tRNA_Tyr2~L-tyrosine, 0.02 uM], [tRNA_Gln1~L-glutamine, 0.02 uM], [tRNA_His~L-histidine, 0.02 uM], [tRNA_MetM~L-methionine, 0.02 uM], [tRNA_Cys~L-cysteine, 0.02 uM], [tRNA_Trp~L-tryptophan, 0.02 uM]])
   reaction ProteinSynthesis(NudI.mRNA~Ribosome_{10}~RibosomeAuxiliary + 282 GTP + 15 tRNA_Leu1~L-leucine + 8 tRNA_Ala1B~L-alanine + 10 tRNA_Gly3~glycine + 8 tRNA_Val1~L-valine + 15 tRNA_Glu2~L-glutamate + 3 tRNA_Ser1~L-serine + 11 tRNA_Ile12~L-isoleucine + 10 tRNA_Asp1~L-aspartate + 8 tRNA_Thr3~L-threonine + 7 tRNA_Lys~L-lysine + 5 tRNA_Pro1~L-proline + 12 tRNA_Arg2~L-arginine + 4 tRNA_Phe~L-phenylalanine + 6 tRNA_Tyr2~L-tyrosine + 5 tRNA_Gln1~L-glutamine + 4 tRNA_Asn~L-asparagine + 1 tRNA_His~L-histidine + 3 tRNA_MetM~L-methionine + 3 tRNA_Cys~L-cysteine + 3 tRNA_Trp~L-tryptophan -> NudI.mRNA~Ribosome_{10}~RibosomeAuxiliary + NudI + 282 GDP + 282 Pi + 15 tRNA_Leu1 + 8 tRNA_Ala1B + 10 tRNA_Gly3 + 8 tRNA_Val1 + 15 tRNA_Glu2 + 3 tRNA_Ser1 + 11 tRNA_Ile12 + 10 tRNA_Asp1 + 8 tRNA_Thr3 + 7 tRNA_Lys + 5 tRNA_Pro1 + 12 tRNA_Arg2 + 4 tRNA_Phe + 6 tRNA_Tyr2 + 5 tRNA_Gln1 + 4 tRNA_Asn + 1 tRNA_His + 3 tRNA_MetM + 3 tRNA_Cys + 3 tRNA_Trp, vc = 0.6, km = [[GTP, 0.1 mM], [tRNA_Leu1~L-leucine, 0.02 uM], [tRNA_Ala1B~L-alanine, 0.02 uM], [tRNA_Gly3~glycine, 0.02 uM], [tRNA_Val1~L-valine, 0.02 uM], [tRNA_Glu2~L-glutamate, 0.02 uM], [tRNA_Ser1~L-serine, 0.02 uM], [tRNA_Ile12~L-isoleucine, 0.02 uM], [tRNA_Asp1~L-aspartate, 0.02 uM], [tRNA_Thr3~L-threonine, 0.02 uM], [tRNA_Lys~L-lysine, 0.02 uM], [tRNA_Pro1~L-proline, 0.02 uM], [tRNA_Arg2~L-arginine, 0.02 uM], [tRNA_Phe~L-phenylalanine, 0.02 uM], [tRNA_Tyr2~L-tyrosine, 0.02 uM], [tRNA_Gln1~L-glutamine, 0.02 uM], [tRNA_Asn~L-asparagine, 0.02 uM], [tRNA_His~L-histidine, 0.02 uM], [tRNA_MetM~L-methionine, 0.02 uM], [tRNA_Cys~L-cysteine, 0.02 uM], [tRNA_Trp~L-tryptophan, 0.02 uM]])
   reaction ProteinSynthesis(NudK.mRNA~Ribosome_{10}~RibosomeAuxiliary + 382 GTP + 21 tRNA_Leu1~L-leucine + 8 tRNA_Ala1B~L-alanine + 15 tRNA_Gly3~glycine + 13 tRNA_Val1~L-valine + 20 tRNA_Glu2~L-glutamate + 7 tRNA_Ser1~L-serine + 15 tRNA_Ile12~L-isoleucine + 12 tRNA_Asp1~L-aspartate + 14 tRNA_Thr3~L-threonine + 11 tRNA_Lys~L-lysine + 3 tRNA_Pro1~L-proline + 10 tRNA_Arg2~L-arginine + 6 tRNA_Phe~L-phenylalanine + 8 tRNA_Tyr2~L-tyrosine + 7 tRNA_Gln1~L-glutamine + 10 tRNA_Asn~L-asparagine + 4 tRNA_His~L-histidine + 4 tRNA_MetM~L-methionine + 2 tRNA_Cys~L-cysteine + 1 tRNA_Trp~L-tryptophan -> NudK.mRNA~Ribosome_{10}~RibosomeAuxiliary + NudK + 382 GDP + 382 Pi + 21 tRNA_Leu1 + 8 tRNA_Ala1B + 15 tRNA_Gly3 + 13 tRNA_Val1 + 20 tRNA_Glu2 + 7 tRNA_Ser1 + 15 tRNA_Ile12 + 12 tRNA_Asp1 + 14 tRNA_Thr3 + 11 tRNA_Lys + 3 tRNA_Pro1 + 10 tRNA_Arg2 + 6 tRNA_Phe + 8 tRNA_Tyr2 + 7 tRNA_Gln1 + 10 tRNA_Asn + 4 tRNA_His + 4 tRNA_MetM + 2 tRNA_Cys + 1 tRNA_Trp, vc = 0.6, km = [[GTP, 0.1 mM], [tRNA_Leu1~L-leucine, 0.02 uM], [tRNA_Ala1B~L-alanine, 0.02 uM], [tRNA_Gly3~glycine, 0.02 uM], [tRNA_Val1~L-valine, 0.02 uM], [tRNA_Glu2~L-glutamate, 0.02 uM], [tRNA_Ser1~L-serine, 0.02 uM], [tRNA_Ile12~L-isoleucine, 0.02 uM], [tRNA_Asp1~L-aspartate, 0.02 uM], [tRNA_Thr3~L-threonine, 0.02 uM], [tRNA_Lys~L-lysine, 0.02 uM], [tRNA_Pro1~L-proline, 0.02 uM], [tRNA_Arg2~L-arginine, 0.02 uM], [tRNA_Phe~L-phenylalanine, 0.02 uM], [tRNA_Tyr2~L-tyrosine, 0.02 uM], [tRNA_Gln1~L-glutamine, 0.02 uM], [tRNA_Asn~L-asparagine, 0.02 uM], [tRNA_His~L-histidine, 0.02 uM], [tRNA_MetM~L-methionine, 0.02 uM], [tRNA_Cys~L-cysteine, 0.02 uM], [tRNA_Trp~L-tryptophan, 0.02 uM]])
   reaction ProteinSynthesis(NudL.mRNA~Ribosome_{10}~RibosomeAuxiliary + 384 GTP + 21 tRNA_Leu1~L-leucine + 19 tRNA_Ala1B~L-alanine + 12 tRNA_Gly3~glycine + 18 tRNA_Val1~L-valine + 12 tRNA_Glu2~L-glutamate + 10 tRNA_Ser1~L-serine + 13 tRNA_Ile12~L-isoleucine + 10 tRNA_Asp1~L-aspartate + 7 tRNA_Thr3~L-threonine + 2 tRNA_Lys~L-lysine + 16 tRNA_Pro1~L-proline + 16 tRNA_Arg2~L-arginine + 5 tRNA_Phe~L-phenylalanine + 7 tRNA_Tyr2~L-tyrosine + 10 tRNA_Gln1~L-glutamine + 2 tRNA_Asn~L-asparagine + 6 tRNA_His~L-histidine + 3 tRNA_MetM~L-methionine + 3 tRNA_Trp~L-tryptophan -> NudL.mRNA~Ribosome_{10}~RibosomeAuxiliary + NudL + 384 GDP + 384 Pi + 21 tRNA_Leu1 + 19 tRNA_Ala1B + 12 tRNA_Gly3 + 18 tRNA_Val1 + 12 tRNA_Glu2 + 10 tRNA_Ser1 + 13 tRNA_Ile12 + 10 tRNA_Asp1 + 7 tRNA_Thr3 + 2 tRNA_Lys + 16 tRNA_Pro1 + 16 tRNA_Arg2 + 5 tRNA_Phe + 7 tRNA_Tyr2 + 10 tRNA_Gln1 + 2 tRNA_Asn + 6 tRNA_His + 3 tRNA_MetM + 3 tRNA_Trp, vc = 0.6, km = [[GTP, 0.1 mM], [tRNA_Leu1~L-leucine, 0.02 uM], [tRNA_Ala1B~L-alanine, 0.02 uM], [tRNA_Gly3~glycine, 0.02 uM], [tRNA_Val1~L-valine, 0.02 uM], [tRNA_Glu2~L-glutamate, 0.02 uM], [tRNA_Ser1~L-serine, 0.02 uM], [tRNA_Ile12~L-isoleucine, 0.02 uM], [tRNA_Asp1~L-aspartate, 0.02 uM], [tRNA_Thr3~L-threonine, 0.02 uM], [tRNA_Lys~L-lysine, 0.02 uM], [tRNA_Pro1~L-proline, 0.02 uM], [tRNA_Arg2~L-arginine, 0.02 uM], [tRNA_Phe~L-phenylalanine, 0.02 uM], [tRNA_Tyr2~L-tyrosine, 0.02 uM], [tRNA_Gln1~L-glutamine, 0.02 uM], [tRNA_Asn~L-asparagine, 0.02 uM], [tRNA_His~L-histidine, 0.02 uM], [tRNA_MetM~L-methionine, 0.02 uM], [tRNA_Trp~L-tryptophan, 0.02 uM]])
   reaction ProteinSynthesis(NuoA.mRNA~Ribosome_{10}~RibosomeAuxiliary + 294 GTP + 15 tRNA_Leu1~L-leucine + 17 tRNA_Ala1B~L-alanine + 11 tRNA_Gly3~glycine + 13 tRNA_Val1~L-valine + 7 tRNA_Glu2~L-glutamate + 13 tRNA_Ser1~L-serine + 11 tRNA_Ile12~L-isoleucine + 3 tRNA_Asp1~L-aspartate + 5 tRNA_Thr3~L-threonine + 2 tRNA_Lys~L-lysine + 3 tRNA_Pro1~L-proline + 13 tRNA_Arg2~L-arginine + 12 tRNA_Phe~L-phenylalanine + 3 tRNA_Tyr2~L-tyrosine + 1 tRNA_Gln1~L-glutamine + 4 tRNA_Asn~L-asparagine + 2 tRNA_His~L-histidine + 5 tRNA_MetM~L-methionine + 2 tRNA_Cys~L-cysteine + 5 tRNA_Trp~L-tryptophan -> NuoA.mRNA~Ribosome_{10}~RibosomeAuxiliary + NuoA + 294 GDP + 294 Pi + 15 tRNA_Leu1 + 17 tRNA_Ala1B + 11 tRNA_Gly3 + 13 tRNA_Val1 + 7 tRNA_Glu2 + 13 tRNA_Ser1 + 11 tRNA_Ile12 + 3 tRNA_Asp1 + 5 tRNA_Thr3 + 2 tRNA_Lys + 3 tRNA_Pro1 + 13 tRNA_Arg2 + 12 tRNA_Phe + 3 tRNA_Tyr2 + 1 tRNA_Gln1 + 4 tRNA_Asn + 2 tRNA_His + 5 tRNA_MetM + 2 tRNA_Cys + 5 tRNA_Trp, vc = 0.6, km = [[GTP, 0.1 mM], [tRNA_Leu1~L-leucine, 0.02 uM], [tRNA_Ala1B~L-alanine, 0.02 uM], [tRNA_Gly3~glycine, 0.02 uM], [tRNA_Val1~L-valine, 0.02 uM], [tRNA_Glu2~L-glutamate, 0.02 uM], [tRNA_Ser1~L-serine, 0.02 uM], [tRNA_Ile12~L-isoleucine, 0.02 uM], [tRNA_Asp1~L-aspartate, 0.02 uM], [tRNA_Thr3~L-threonine, 0.02 uM], [tRNA_Lys~L-lysine, 0.02 uM], [tRNA_Pro1~L-proline, 0.02 uM], [tRNA_Arg2~L-arginine, 0.02 uM], [tRNA_Phe~L-phenylalanine, 0.02 uM], [tRNA_Tyr2~L-tyrosine, 0.02 uM], [tRNA_Gln1~L-glutamine, 0.02 uM], [tRNA_Asn~L-asparagine, 0.02 uM], [tRNA_His~L-histidine, 0.02 uM], [tRNA_MetM~L-methionine, 0.02 uM], [tRNA_Cys~L-cysteine, 0.02 uM], [tRNA_Trp~L-tryptophan, 0.02 uM]])
   reaction ProteinSynthesis(NuoB.mRNA~Ribosome_{10}~RibosomeAuxiliary + 440 GTP + 14 tRNA_Leu1~L-leucine + 13 tRNA_Ala1B~L-alanine + 15 tRNA_Gly3~glycine + 22 tRNA_Val1~L-valine + 14 tRNA_Glu2~L-glutamate + 10 tRNA_Ser1~L-serine + 11 tRNA_Ile12~L-isoleucine + 13 tRNA_Asp1~L-aspartate + 9 tRNA_Thr3~L-threonine + 9 tRNA_Lys~L-lysine + 14 tRNA_Pro1~L-proline + 16 tRNA_Arg2~L-arginine + 6 tRNA_Phe~L-phenylalanine + 10 tRNA_Tyr2~L-tyrosine + 11 tRNA_Gln1~L-glutamine + 11 tRNA_Asn~L-asparagine + 1 tRNA_His~L-histidine + 12 tRNA_MetM~L-methionine + 5 tRNA_Cys~L-cysteine + 4 tRNA_Trp~L-tryptophan -> NuoB.mRNA~Ribosome_{10}~RibosomeAuxiliary + NuoB + 440 GDP + 440 Pi + 14 tRNA_Leu1 + 13 tRNA_Ala1B + 15 tRNA_Gly3 + 22 tRNA_Val1 + 14 tRNA_Glu2 + 10 tRNA_Ser1 + 11 tRNA_Ile12 + 13 tRNA_Asp1 + 9 tRNA_Thr3 + 9 tRNA_Lys + 14 tRNA_Pro1 + 16 tRNA_Arg2 + 6 tRNA_Phe + 10 tRNA_Tyr2 + 11 tRNA_Gln1 + 11 tRNA_Asn + 1 tRNA_His + 12 tRNA_MetM + 5 tRNA_Cys + 4 tRNA_Trp, vc = 0.6, km = [[GTP, 0.1 mM], [tRNA_Leu1~L-leucine, 0.02 uM], [tRNA_Ala1B~L-alanine, 0.02 uM], [tRNA_Gly3~glycine, 0.02 uM], [tRNA_Val1~L-valine, 0.02 uM], [tRNA_Glu2~L-glutamate, 0.02 uM], [tRNA_Ser1~L-serine, 0.02 uM], [tRNA_Ile12~L-isoleucine, 0.02 uM], [tRNA_Asp1~L-aspartate, 0.02 uM], [tRNA_Thr3~L-threonine, 0.02 uM], [tRNA_Lys~L-lysine, 0.02 uM], [tRNA_Pro1~L-proline, 0.02 uM], [tRNA_Arg2~L-arginine, 0.02 uM], [tRNA_Phe~L-phenylalanine, 0.02 uM], [tRNA_Tyr2~L-tyrosine, 0.02 uM], [tRNA_Gln1~L-glutamine, 0.02 uM], [tRNA_Asn~L-asparagine, 0.02 uM], [tRNA_His~L-histidine, 0.02 uM], [tRNA_MetM~L-methionine, 0.02 uM], [tRNA_Cys~L-cysteine, 0.02 uM], [tRNA_Trp~L-tryptophan, 0.02 uM]])
   reaction ProteinSynthesis(NuoC.mRNA~Ribosome_{10}~RibosomeAuxiliary + 1192 GTP + 57 tRNA_Leu1~L-leucine + 39 tRNA_Ala1B~L-alanine + 42 tRNA_Gly3~glycine + 37 tRNA_Val1~L-valine + 40 tRNA_Glu2~L-glutamate + 25 tRNA_Ser1~L-serine + 32 tRNA_Ile12~L-isoleucine + 38 tRNA_Asp1~L-aspartate + 37 tRNA_Thr3~L-threonine + 24 tRNA_Lys~L-lysine + 37 tRNA_Pro1~L-proline + 43 tRNA_Arg2~L-arginine + 32 tRNA_Phe~L-phenylalanine + 20 tRNA_Tyr2~L-tyrosine + 19 tRNA_Gln1~L-glutamine + 18 tRNA_Asn~L-asparagine + 19 tRNA_His~L-histidine + 21 tRNA_MetM~L-methionine + 4 tRNA_Cys~L-cysteine + 12 tRNA_Trp~L-tryptophan -> NuoC.mRNA~Ribosome_{10}~RibosomeAuxiliary + NuoC + 1192 GDP + 1192 Pi + 57 tRNA_Leu1 + 39 tRNA_Ala1B + 42 tRNA_Gly3 + 37 tRNA_Val1 + 40 tRNA_Glu2 + 25 tRNA_Ser1 + 32 tRNA_Ile12 + 38 tRNA_Asp1 + 37 tRNA_Thr3 + 24 tRNA_Lys + 37 tRNA_Pro1 + 43 tRNA_Arg2 + 32 tRNA_Phe + 20 tRNA_Tyr2 + 19 tRNA_Gln1 + 18 tRNA_Asn + 19 tRNA_His + 21 tRNA_MetM + 4 tRNA_Cys + 12 tRNA_Trp, vc = 0.6, km = [[GTP, 0.1 mM], [tRNA_Leu1~L-leucine, 0.02 uM], [tRNA_Ala1B~L-alanine, 0.02 uM], [tRNA_Gly3~glycine, 0.02 uM], [tRNA_Val1~L-valine, 0.02 uM], [tRNA_Glu2~L-glutamate, 0.02 uM], [tRNA_Ser1~L-serine, 0.02 uM], [tRNA_Ile12~L-isoleucine, 0.02 uM], [tRNA_Asp1~L-aspartate, 0.02 uM], [tRNA_Thr3~L-threonine, 0.02 uM], [tRNA_Lys~L-lysine, 0.02 uM], [tRNA_Pro1~L-proline, 0.02 uM], [tRNA_Arg2~L-arginine, 0.02 uM], [tRNA_Phe~L-phenylalanine, 0.02 uM], [tRNA_Tyr2~L-tyrosine, 0.02 uM], [tRNA_Gln1~L-glutamine, 0.02 uM], [tRNA_Asn~L-asparagine, 0.02 uM], [tRNA_His~L-histidine, 0.02 uM], [tRNA_MetM~L-methionine, 0.02 uM], [tRNA_Cys~L-cysteine, 0.02 uM], [tRNA_Trp~L-tryptophan, 0.02 uM]])
   reaction ProteinSynthesis(NuoE.mRNA~Ribosome_{10}~RibosomeAuxiliary + 332 GTP + 11 tRNA_Leu1~L-leucine + 16 tRNA_Ala1B~L-alanine + 11 tRNA_Gly3~glycine + 9 tRNA_Val1~L-valine + 15 tRNA_Glu2~L-glutamate + 5 tRNA_Ser1~L-serine + 13 tRNA_Ile12~L-isoleucine + 9 tRNA_Asp1~L-aspartate + 8 tRNA_Thr3~L-threonine + 7 tRNA_Lys~L-lysine + 10 tRNA_Pro1~L-proline + 8 tRNA_Arg2~L-arginine + 5 tRNA_Phe~L-phenylalanine + 5 tRNA_Tyr2~L-tyrosine + 10 tRNA_Gln1~L-glutamine + 5 tRNA_Asn~L-asparagine + 9 tRNA_His~L-histidine + 4 tRNA_MetM~L-methionine + 5 tRNA_Cys~L-cysteine + 1 tRNA_Trp~L-tryptophan -> NuoE.mRNA~Ribosome_{10}~RibosomeAuxiliary + NuoE + 332 GDP + 332 Pi + 11 tRNA_Leu1 + 16 tRNA_Ala1B + 11 tRNA_Gly3 + 9 tRNA_Val1 + 15 tRNA_Glu2 + 5 tRNA_Ser1 + 13 tRNA_Ile12 + 9 tRNA_Asp1 + 8 tRNA_Thr3 + 7 tRNA_Lys + 10 tRNA_Pro1 + 8 tRNA_Arg2 + 5 tRNA_Phe + 5 tRNA_Tyr2 + 10 tRNA_Gln1 + 5 tRNA_Asn + 9 tRNA_His + 4 tRNA_MetM + 5 tRNA_Cys + 1 tRNA_Trp, vc = 0.6, km = [[GTP, 0.1 mM], [tRNA_Leu1~L-leucine, 0.02 uM], [tRNA_Ala1B~L-alanine, 0.02 uM], [tRNA_Gly3~glycine, 0.02 uM], [tRNA_Val1~L-valine, 0.02 uM], [tRNA_Glu2~L-glutamate, 0.02 uM], [tRNA_Ser1~L-serine, 0.02 uM], [tRNA_Ile12~L-isoleucine, 0.02 uM], [tRNA_Asp1~L-aspartate, 0.02 uM], [tRNA_Thr3~L-threonine, 0.02 uM], [tRNA_Lys~L-lysine, 0.02 uM], [tRNA_Pro1~L-proline, 0.02 uM], [tRNA_Arg2~L-arginine, 0.02 uM], [tRNA_Phe~L-phenylalanine, 0.02 uM], [tRNA_Tyr2~L-tyrosine, 0.02 uM], [tRNA_Gln1~L-glutamine, 0.02 uM], [tRNA_Asn~L-asparagine, 0.02 uM], [tRNA_His~L-histidine, 0.02 uM], [tRNA_MetM~L-methionine, 0.02 uM], [tRNA_Cys~L-cysteine, 0.02 uM], [tRNA_Trp~L-tryptophan, 0.02 uM]])
   reaction ProteinSynthesis(NuoF.mRNA~Ribosome_{10}~RibosomeAuxiliary + 890 GTP + 48 tRNA_Leu1~L-leucine + 38 tRNA_Ala1B~L-alanine + 48 tRNA_Gly3~glycine + 16 tRNA_Val1~L-valine + 38 tRNA_Glu2~L-glutamate + 19 tRNA_Ser1~L-serine + 22 tRNA_Ile12~L-isoleucine + 17 tRNA_Asp1~L-aspartate + 23 tRNA_Thr3~L-threonine + 25 tRNA_Lys~L-lysine + 25 tRNA_Pro1~L-proline + 28 tRNA_Arg2~L-arginine + 19 tRNA_Phe~L-phenylalanine + 11 tRNA_Tyr2~L-tyrosine + 10 tRNA_Gln1~L-glutamine + 20 tRNA_Asn~L-asparagine + 7 tRNA_His~L-histidine + 12 tRNA_MetM~L-methionine + 9 tRNA_Cys~L-cysteine + 10 tRNA_Trp~L-tryptophan -> NuoF.mRNA~Ribosome_{10}~RibosomeAuxiliary + NuoF + 890 GDP + 890 Pi + 48 tRNA_Leu1 + 38 tRNA_Ala1B + 48 tRNA_Gly3 + 16 tRNA_Val1 + 38 tRNA_Glu2 + 19 tRNA_Ser1 + 22 tRNA_Ile12 + 17 tRNA_Asp1 + 23 tRNA_Thr3 + 25 tRNA_Lys + 25 tRNA_Pro1 + 28 tRNA_Arg2 + 19 tRNA_Phe + 11 tRNA_Tyr2 + 10 tRNA_Gln1 + 20 tRNA_Asn + 7 tRNA_His + 12 tRNA_MetM + 9 tRNA_Cys + 10 tRNA_Trp, vc = 0.6, km = [[GTP, 0.1 mM], [tRNA_Leu1~L-leucine, 0.02 uM], [tRNA_Ala1B~L-alanine, 0.02 uM], [tRNA_Gly3~glycine, 0.02 uM], [tRNA_Val1~L-valine, 0.02 uM], [tRNA_Glu2~L-glutamate, 0.02 uM], [tRNA_Ser1~L-serine, 0.02 uM], [tRNA_Ile12~L-isoleucine, 0.02 uM], [tRNA_Asp1~L-aspartate, 0.02 uM], [tRNA_Thr3~L-threonine, 0.02 uM], [tRNA_Lys~L-lysine, 0.02 uM], [tRNA_Pro1~L-proline, 0.02 uM], [tRNA_Arg2~L-arginine, 0.02 uM], [tRNA_Phe~L-phenylalanine, 0.02 uM], [tRNA_Tyr2~L-tyrosine, 0.02 uM], [tRNA_Gln1~L-glutamine, 0.02 uM], [tRNA_Asn~L-asparagine, 0.02 uM], [tRNA_His~L-histidine, 0.02 uM], [tRNA_MetM~L-methionine, 0.02 uM], [tRNA_Cys~L-cysteine, 0.02 uM], [tRNA_Trp~L-tryptophan, 0.02 uM]])
   reaction ProteinSynthesis(NuoG.mRNA~Ribosome_{10}~RibosomeAuxiliary + 1816 GTP + 69 tRNA_Leu1~L-leucine + 97 tRNA_Ala1B~L-alanine + 75 tRNA_Gly3~glycine + 65 tRNA_Val1~L-valine + 57 tRNA_Glu2~L-glutamate + 48 tRNA_Ser1~L-serine + 45 tRNA_Ile12~L-isoleucine + 55 tRNA_Asp1~L-aspartate + 43 tRNA_Thr3~L-threonine + 31 tRNA_Lys~L-lysine + 41 tRNA_Pro1~L-proline + 63 tRNA_Arg2~L-arginine + 32 tRNA_Phe~L-phenylalanine + 29 tRNA_Tyr2~L-tyrosine + 44 tRNA_Gln1~L-glutamine + 38 tRNA_Asn~L-asparagine + 26 tRNA_His~L-histidine + 22 tRNA_MetM~L-methionine + 16 tRNA_Cys~L-cysteine + 12 tRNA_Trp~L-tryptophan -> NuoG.mRNA~Ribosome_{10}~RibosomeAuxiliary + NuoG + 1816 GDP + 1816 Pi + 69 tRNA_Leu1 + 97 tRNA_Ala1B + 75 tRNA_Gly3 + 65 tRNA_Val1 + 57 tRNA_Glu2 + 48 tRNA_Ser1 + 45 tRNA_Ile12 + 55 tRNA_Asp1 + 43 tRNA_Thr3 + 31 tRNA_Lys + 41 tRNA_Pro1 + 63 tRNA_Arg2 + 32 tRNA_Phe + 29 tRNA_Tyr2 + 44 tRNA_Gln1 + 38 tRNA_Asn + 26 tRNA_His + 22 tRNA_MetM + 16 tRNA_Cys + 12 tRNA_Trp, vc = 0.6, km = [[GTP, 0.1 mM], [tRNA_Leu1~L-leucine, 0.02 uM], [tRNA_Ala1B~L-alanine, 0.02 uM], [tRNA_Gly3~glycine, 0.02 uM], [tRNA_Val1~L-valine, 0.02 uM], [tRNA_Glu2~L-glutamate, 0.02 uM], [tRNA_Ser1~L-serine, 0.02 uM], [tRNA_Ile12~L-isoleucine, 0.02 uM], [tRNA_Asp1~L-aspartate, 0.02 uM], [tRNA_Thr3~L-threonine, 0.02 uM], [tRNA_Lys~L-lysine, 0.02 uM], [tRNA_Pro1~L-proline, 0.02 uM], [tRNA_Arg2~L-arginine, 0.02 uM], [tRNA_Phe~L-phenylalanine, 0.02 uM], [tRNA_Tyr2~L-tyrosine, 0.02 uM], [tRNA_Gln1~L-glutamine, 0.02 uM], [tRNA_Asn~L-asparagine, 0.02 uM], [tRNA_His~L-histidine, 0.02 uM], [tRNA_MetM~L-methionine, 0.02 uM], [tRNA_Cys~L-cysteine, 0.02 uM], [tRNA_Trp~L-tryptophan, 0.02 uM]])
   reaction ProteinSynthesis(NuoH.mRNA~Ribosome_{10}~RibosomeAuxiliary + 650 GTP + 41 tRNA_Leu1~L-leucine + 30 tRNA_Ala1B~L-alanine + 26 tRNA_Gly3~glycine + 28 tRNA_Val1~L-valine + 10 tRNA_Glu2~L-glutamate + 19 tRNA_Ser1~L-serine + 26 tRNA_Ile12~L-isoleucine + 8 tRNA_Asp1~L-aspartate + 12 tRNA_Thr3~L-threonine + 8 tRNA_Lys~L-lysine + 15 tRNA_Pro1~L-proline + 10 tRNA_Arg2~L-arginine + 30 tRNA_Phe~L-phenylalanine + 8 tRNA_Tyr2~L-tyrosine + 12 tRNA_Gln1~L-glutamine + 9 tRNA_Asn~L-asparagine + 4 tRNA_His~L-histidine + 16 tRNA_MetM~L-methionine + 3 tRNA_Cys~L-cysteine + 10 tRNA_Trp~L-tryptophan -> NuoH.mRNA~Ribosome_{10}~RibosomeAuxiliary + NuoH + 650 GDP + 650 Pi + 41 tRNA_Leu1 + 30 tRNA_Ala1B + 26 tRNA_Gly3 + 28 tRNA_Val1 + 10 tRNA_Glu2 + 19 tRNA_Ser1 + 26 tRNA_Ile12 + 8 tRNA_Asp1 + 12 tRNA_Thr3 + 8 tRNA_Lys + 15 tRNA_Pro1 + 10 tRNA_Arg2 + 30 tRNA_Phe + 8 tRNA_Tyr2 + 12 tRNA_Gln1 + 9 tRNA_Asn + 4 tRNA_His + 16 tRNA_MetM + 3 tRNA_Cys + 10 tRNA_Trp, vc = 0.6, km = [[GTP, 0.1 mM], [tRNA_Leu1~L-leucine, 0.02 uM], [tRNA_Ala1B~L-alanine, 0.02 uM], [tRNA_Gly3~glycine, 0.02 uM], [tRNA_Val1~L-valine, 0.02 uM], [tRNA_Glu2~L-glutamate, 0.02 uM], [tRNA_Ser1~L-serine, 0.02 uM], [tRNA_Ile12~L-isoleucine, 0.02 uM], [tRNA_Asp1~L-aspartate, 0.02 uM], [tRNA_Thr3~L-threonine, 0.02 uM], [tRNA_Lys~L-lysine, 0.02 uM], [tRNA_Pro1~L-proline, 0.02 uM], [tRNA_Arg2~L-arginine, 0.02 uM], [tRNA_Phe~L-phenylalanine, 0.02 uM], [tRNA_Tyr2~L-tyrosine, 0.02 uM], [tRNA_Gln1~L-glutamine, 0.02 uM], [tRNA_Asn~L-asparagine, 0.02 uM], [tRNA_His~L-histidine, 0.02 uM], [tRNA_MetM~L-methionine, 0.02 uM], [tRNA_Cys~L-cysteine, 0.02 uM], [tRNA_Trp~L-tryptophan, 0.02 uM]])
```
