## Supplementary File 1 for "A Genome-Scale Virtual *Escherichia coli* in the L++ Language": WholeCellTranslation.lpp (part 5 of 9)

```
   reaction ProteinSynthesis(NuoI.mRNA~Ribosome_{10}~RibosomeAuxiliary + 360 GTP + 15 tRNA_Leu1~L-leucine + 12 tRNA_Ala1B~L-alanine + 14 tRNA_Gly3~glycine + 9 tRNA_Val1~L-valine + 18 tRNA_Glu2~L-glutamate + 5 tRNA_Ser1~L-serine + 10 tRNA_Ile12~L-isoleucine + 9 tRNA_Asp1~L-aspartate + 8 tRNA_Thr3~L-threonine + 11 tRNA_Lys~L-lysine + 13 tRNA_Pro1~L-proline + 13 tRNA_Arg2~L-arginine + 8 tRNA_Phe~L-phenylalanine + 9 tRNA_Tyr2~L-tyrosine + 4 tRNA_Gln1~L-glutamine + 4 tRNA_Asn~L-asparagine + 1 tRNA_His~L-histidine + 6 tRNA_MetM~L-methionine + 9 tRNA_Cys~L-cysteine + 2 tRNA_Trp~L-tryptophan -> NuoI.mRNA~Ribosome_{10}~RibosomeAuxiliary + NuoI + 360 GDP + 360 Pi + 15 tRNA_Leu1 + 12 tRNA_Ala1B + 14 tRNA_Gly3 + 9 tRNA_Val1 + 18 tRNA_Glu2 + 5 tRNA_Ser1 + 10 tRNA_Ile12 + 9 tRNA_Asp1 + 8 tRNA_Thr3 + 11 tRNA_Lys + 13 tRNA_Pro1 + 13 tRNA_Arg2 + 8 tRNA_Phe + 9 tRNA_Tyr2 + 4 tRNA_Gln1 + 4 tRNA_Asn + 1 tRNA_His + 6 tRNA_MetM + 9 tRNA_Cys + 2 tRNA_Trp, vc = 0.6, km = [[GTP, 0.1 mM], [tRNA_Leu1~L-leucine, 0.02 uM], [tRNA_Ala1B~L-alanine, 0.02 uM], [tRNA_Gly3~glycine, 0.02 uM], [tRNA_Val1~L-valine, 0.02 uM], [tRNA_Glu2~L-glutamate, 0.02 uM], [tRNA_Ser1~L-serine, 0.02 uM], [tRNA_Ile12~L-isoleucine, 0.02 uM], [tRNA_Asp1~L-aspartate, 0.02 uM], [tRNA_Thr3~L-threonine, 0.02 uM], [tRNA_Lys~L-lysine, 0.02 uM], [tRNA_Pro1~L-proline, 0.02 uM], [tRNA_Arg2~L-arginine, 0.02 uM], [tRNA_Phe~L-phenylalanine, 0.02 uM], [tRNA_Tyr2~L-tyrosine, 0.02 uM], [tRNA_Gln1~L-glutamine, 0.02 uM], [tRNA_Asn~L-asparagine, 0.02 uM], [tRNA_His~L-histidine, 0.02 uM], [tRNA_MetM~L-methionine, 0.02 uM], [tRNA_Cys~L-cysteine, 0.02 uM], [tRNA_Trp~L-tryptophan, 0.02 uM]])
   reaction ProteinSynthesis(NuoJ.mRNA~Ribosome_{10}~RibosomeAuxiliary + 368 GTP + 25 tRNA_Leu1~L-leucine + 22 tRNA_Ala1B~L-alanine + 16 tRNA_Gly3~glycine + 20 tRNA_Val1~L-valine + 11 tRNA_Glu2~L-glutamate + 9 tRNA_Ser1~L-serine + 19 tRNA_Ile12~L-isoleucine + 4 tRNA_Asp1~L-aspartate + 6 tRNA_Thr3~L-threonine + 5 tRNA_Lys~L-lysine + 5 tRNA_Pro1~L-proline + 6 tRNA_Arg2~L-arginine + 9 tRNA_Phe~L-phenylalanine + 6 tRNA_Tyr2~L-tyrosine + 4 tRNA_Gln1~L-glutamine + 4 tRNA_Asn~L-asparagine + 4 tRNA_His~L-histidine + 6 tRNA_MetM~L-methionine + 1 tRNA_Cys~L-cysteine + 2 tRNA_Trp~L-tryptophan -> NuoJ.mRNA~Ribosome_{10}~RibosomeAuxiliary + NuoJ + 368 GDP + 368 Pi + 25 tRNA_Leu1 + 22 tRNA_Ala1B + 16 tRNA_Gly3 + 20 tRNA_Val1 + 11 tRNA_Glu2 + 9 tRNA_Ser1 + 19 tRNA_Ile12 + 4 tRNA_Asp1 + 6 tRNA_Thr3 + 5 tRNA_Lys + 5 tRNA_Pro1 + 6 tRNA_Arg2 + 9 tRNA_Phe + 6 tRNA_Tyr2 + 4 tRNA_Gln1 + 4 tRNA_Asn + 4 tRNA_His + 6 tRNA_MetM + 1 tRNA_Cys + 2 tRNA_Trp, vc = 0.6, km = [[GTP, 0.1 mM], [tRNA_Leu1~L-leucine, 0.02 uM], [tRNA_Ala1B~L-alanine, 0.02 uM], [tRNA_Gly3~glycine, 0.02 uM], [tRNA_Val1~L-valine, 0.02 uM], [tRNA_Glu2~L-glutamate, 0.02 uM], [tRNA_Ser1~L-serine, 0.02 uM], [tRNA_Ile12~L-isoleucine, 0.02 uM], [tRNA_Asp1~L-aspartate, 0.02 uM], [tRNA_Thr3~L-threonine, 0.02 uM], [tRNA_Lys~L-lysine, 0.02 uM], [tRNA_Pro1~L-proline, 0.02 uM], [tRNA_Arg2~L-arginine, 0.02 uM], [tRNA_Phe~L-phenylalanine, 0.02 uM], [tRNA_Tyr2~L-tyrosine, 0.02 uM], [tRNA_Gln1~L-glutamine, 0.02 uM], [tRNA_Asn~L-asparagine, 0.02 uM], [tRNA_His~L-histidine, 0.02 uM], [tRNA_MetM~L-methionine, 0.02 uM], [tRNA_Cys~L-cysteine, 0.02 uM], [tRNA_Trp~L-tryptophan, 0.02 uM]])
   reaction ProteinSynthesis(NuoK.mRNA~Ribosome_{10}~RibosomeAuxiliary + 200 GTP + 20 tRNA_Leu1~L-leucine + 12 tRNA_Ala1B~L-alanine + 9 tRNA_Gly3~glycine + 6 tRNA_Val1~L-valine + 3 tRNA_Glu2~L-glutamate + 6 tRNA_Ser1~L-serine + 11 tRNA_Ile12~L-isoleucine + 2 tRNA_Asp1~L-aspartate + 2 tRNA_Thr3~L-threonine + 1 tRNA_Pro1~L-proline + 6 tRNA_Arg2~L-arginine + 3 tRNA_Phe~L-phenylalanine + 2 tRNA_Tyr2~L-tyrosine + 5 tRNA_Gln1~L-glutamine + 4 tRNA_Asn~L-asparagine + 2 tRNA_His~L-histidine + 5 tRNA_MetM~L-methionine + 1 tRNA_Trp~L-tryptophan -> NuoK.mRNA~Ribosome_{10}~RibosomeAuxiliary + NuoK + 200 GDP + 200 Pi + 20 tRNA_Leu1 + 12 tRNA_Ala1B + 9 tRNA_Gly3 + 6 tRNA_Val1 + 3 tRNA_Glu2 + 6 tRNA_Ser1 + 11 tRNA_Ile12 + 2 tRNA_Asp1 + 2 tRNA_Thr3 + 1 tRNA_Pro1 + 6 tRNA_Arg2 + 3 tRNA_Phe + 2 tRNA_Tyr2 + 5 tRNA_Gln1 + 4 tRNA_Asn + 2 tRNA_His + 5 tRNA_MetM + 1 tRNA_Trp, vc = 0.6, km = [[GTP, 0.1 mM], [tRNA_Leu1~L-leucine, 0.02 uM], [tRNA_Ala1B~L-alanine, 0.02 uM], [tRNA_Gly3~glycine, 0.02 uM], [tRNA_Val1~L-valine, 0.02 uM], [tRNA_Glu2~L-glutamate, 0.02 uM], [tRNA_Ser1~L-serine, 0.02 uM], [tRNA_Ile12~L-isoleucine, 0.02 uM], [tRNA_Asp1~L-aspartate, 0.02 uM], [tRNA_Thr3~L-threonine, 0.02 uM], [tRNA_Pro1~L-proline, 0.02 uM], [tRNA_Arg2~L-arginine, 0.02 uM], [tRNA_Phe~L-phenylalanine, 0.02 uM], [tRNA_Tyr2~L-tyrosine, 0.02 uM], [tRNA_Gln1~L-glutamine, 0.02 uM], [tRNA_Asn~L-asparagine, 0.02 uM], [tRNA_His~L-histidine, 0.02 uM], [tRNA_MetM~L-methionine, 0.02 uM], [tRNA_Trp~L-tryptophan, 0.02 uM]])
   reaction ProteinSynthesis(NuoL.mRNA~Ribosome_{10}~RibosomeAuxiliary + 1226 GTP + 99 tRNA_Leu1~L-leucine + 69 tRNA_Ala1B~L-alanine + 59 tRNA_Gly3~glycine + 58 tRNA_Val1~L-valine + 15 tRNA_Glu2~L-glutamate + 33 tRNA_Ser1~L-serine + 33 tRNA_Ile12~L-isoleucine + 14 tRNA_Asp1~L-aspartate + 33 tRNA_Thr3~L-threonine + 15 tRNA_Lys~L-lysine + 18 tRNA_Pro1~L-proline + 16 tRNA_Arg2~L-arginine + 38 tRNA_Phe~L-phenylalanine + 19 tRNA_Tyr2~L-tyrosine + 11 tRNA_Gln1~L-glutamine + 20 tRNA_Asn~L-asparagine + 15 tRNA_His~L-histidine + 29 tRNA_MetM~L-methionine + 3 tRNA_Cys~L-cysteine + 16 tRNA_Trp~L-tryptophan -> NuoL.mRNA~Ribosome_{10}~RibosomeAuxiliary + NuoL + 1226 GDP + 1226 Pi + 99 tRNA_Leu1 + 69 tRNA_Ala1B + 59 tRNA_Gly3 + 58 tRNA_Val1 + 15 tRNA_Glu2 + 33 tRNA_Ser1 + 33 tRNA_Ile12 + 14 tRNA_Asp1 + 33 tRNA_Thr3 + 15 tRNA_Lys + 18 tRNA_Pro1 + 16 tRNA_Arg2 + 38 tRNA_Phe + 19 tRNA_Tyr2 + 11 tRNA_Gln1 + 20 tRNA_Asn + 15 tRNA_His + 29 tRNA_MetM + 3 tRNA_Cys + 16 tRNA_Trp, vc = 0.6, km = [[GTP, 0.1 mM], [tRNA_Leu1~L-leucine, 0.02 uM], [tRNA_Ala1B~L-alanine, 0.02 uM], [tRNA_Gly3~glycine, 0.02 uM], [tRNA_Val1~L-valine, 0.02 uM], [tRNA_Glu2~L-glutamate, 0.02 uM], [tRNA_Ser1~L-serine, 0.02 uM], [tRNA_Ile12~L-isoleucine, 0.02 uM], [tRNA_Asp1~L-aspartate, 0.02 uM], [tRNA_Thr3~L-threonine, 0.02 uM], [tRNA_Lys~L-lysine, 0.02 uM], [tRNA_Pro1~L-proline, 0.02 uM], [tRNA_Arg2~L-arginine, 0.02 uM], [tRNA_Phe~L-phenylalanine, 0.02 uM], [tRNA_Tyr2~L-tyrosine, 0.02 uM], [tRNA_Gln1~L-glutamine, 0.02 uM], [tRNA_Asn~L-asparagine, 0.02 uM], [tRNA_His~L-histidine, 0.02 uM], [tRNA_MetM~L-methionine, 0.02 uM], [tRNA_Cys~L-cysteine, 0.02 uM], [tRNA_Trp~L-tryptophan, 0.02 uM]])
   reaction ProteinSynthesis(NuoM.mRNA~Ribosome_{10}~RibosomeAuxiliary + 1018 GTP + 76 tRNA_Leu1~L-leucine + 45 tRNA_Ala1B~L-alanine + 46 tRNA_Gly3~glycine + 35 tRNA_Val1~L-valine + 13 tRNA_Glu2~L-glutamate + 31 tRNA_Ser1~L-serine + 40 tRNA_Ile12~L-isoleucine + 9 tRNA_Asp1~L-aspartate + 26 tRNA_Thr3~L-threonine + 13 tRNA_Lys~L-lysine + 22 tRNA_Pro1~L-proline + 12 tRNA_Arg2~L-arginine + 40 tRNA_Phe~L-phenylalanine + 16 tRNA_Tyr2~L-tyrosine + 20 tRNA_Gln1~L-glutamine + 8 tRNA_Asn~L-asparagine + 11 tRNA_His~L-histidine + 26 tRNA_MetM~L-methionine + 3 tRNA_Cys~L-cysteine + 17 tRNA_Trp~L-tryptophan -> NuoM.mRNA~Ribosome_{10}~RibosomeAuxiliary + NuoM + 1018 GDP + 1018 Pi + 76 tRNA_Leu1 + 45 tRNA_Ala1B + 46 tRNA_Gly3 + 35 tRNA_Val1 + 13 tRNA_Glu2 + 31 tRNA_Ser1 + 40 tRNA_Ile12 + 9 tRNA_Asp1 + 26 tRNA_Thr3 + 13 tRNA_Lys + 22 tRNA_Pro1 + 12 tRNA_Arg2 + 40 tRNA_Phe + 16 tRNA_Tyr2 + 20 tRNA_Gln1 + 8 tRNA_Asn + 11 tRNA_His + 26 tRNA_MetM + 3 tRNA_Cys + 17 tRNA_Trp, vc = 0.6, km = [[GTP, 0.1 mM], [tRNA_Leu1~L-leucine, 0.02 uM], [tRNA_Ala1B~L-alanine, 0.02 uM], [tRNA_Gly3~glycine, 0.02 uM], [tRNA_Val1~L-valine, 0.02 uM], [tRNA_Glu2~L-glutamate, 0.02 uM], [tRNA_Ser1~L-serine, 0.02 uM], [tRNA_Ile12~L-isoleucine, 0.02 uM], [tRNA_Asp1~L-aspartate, 0.02 uM], [tRNA_Thr3~L-threonine, 0.02 uM], [tRNA_Lys~L-lysine, 0.02 uM], [tRNA_Pro1~L-proline, 0.02 uM], [tRNA_Arg2~L-arginine, 0.02 uM], [tRNA_Phe~L-phenylalanine, 0.02 uM], [tRNA_Tyr2~L-tyrosine, 0.02 uM], [tRNA_Gln1~L-glutamine, 0.02 uM], [tRNA_Asn~L-asparagine, 0.02 uM], [tRNA_His~L-histidine, 0.02 uM], [tRNA_MetM~L-methionine, 0.02 uM], [tRNA_Cys~L-cysteine, 0.02 uM], [tRNA_Trp~L-tryptophan, 0.02 uM]])
   reaction ProteinSynthesis(NuoN.mRNA~Ribosome_{10}~RibosomeAuxiliary + 970 GTP + 87 tRNA_Leu1~L-leucine + 55 tRNA_Ala1B~L-alanine + 45 tRNA_Gly3~glycine + 46 tRNA_Val1~L-valine + 9 tRNA_Glu2~L-glutamate + 37 tRNA_Ser1~L-serine + 30 tRNA_Ile12~L-isoleucine + 11 tRNA_Asp1~L-aspartate + 16 tRNA_Thr3~L-threonine + 8 tRNA_Lys~L-lysine + 21 tRNA_Pro1~L-proline + 14 tRNA_Arg2~L-arginine + 25 tRNA_Phe~L-phenylalanine + 21 tRNA_Tyr2~L-tyrosine + 11 tRNA_Gln1~L-glutamine + 13 tRNA_Asn~L-asparagine + 7 tRNA_His~L-histidine + 19 tRNA_MetM~L-methionine + 1 tRNA_Cys~L-cysteine + 9 tRNA_Trp~L-tryptophan -> NuoN.mRNA~Ribosome_{10}~RibosomeAuxiliary + NuoN + 970 GDP + 970 Pi + 87 tRNA_Leu1 + 55 tRNA_Ala1B + 45 tRNA_Gly3 + 46 tRNA_Val1 + 9 tRNA_Glu2 + 37 tRNA_Ser1 + 30 tRNA_Ile12 + 11 tRNA_Asp1 + 16 tRNA_Thr3 + 8 tRNA_Lys + 21 tRNA_Pro1 + 14 tRNA_Arg2 + 25 tRNA_Phe + 21 tRNA_Tyr2 + 11 tRNA_Gln1 + 13 tRNA_Asn + 7 tRNA_His + 19 tRNA_MetM + 1 tRNA_Cys + 9 tRNA_Trp, vc = 0.6, km = [[GTP, 0.1 mM], [tRNA_Leu1~L-leucine, 0.02 uM], [tRNA_Ala1B~L-alanine, 0.02 uM], [tRNA_Gly3~glycine, 0.02 uM], [tRNA_Val1~L-valine, 0.02 uM], [tRNA_Glu2~L-glutamate, 0.02 uM], [tRNA_Ser1~L-serine, 0.02 uM], [tRNA_Ile12~L-isoleucine, 0.02 uM], [tRNA_Asp1~L-aspartate, 0.02 uM], [tRNA_Thr3~L-threonine, 0.02 uM], [tRNA_Lys~L-lysine, 0.02 uM], [tRNA_Pro1~L-proline, 0.02 uM], [tRNA_Arg2~L-arginine, 0.02 uM], [tRNA_Phe~L-phenylalanine, 0.02 uM], [tRNA_Tyr2~L-tyrosine, 0.02 uM], [tRNA_Gln1~L-glutamine, 0.02 uM], [tRNA_Asn~L-asparagine, 0.02 uM], [tRNA_His~L-histidine, 0.02 uM], [tRNA_MetM~L-methionine, 0.02 uM], [tRNA_Cys~L-cysteine, 0.02 uM], [tRNA_Trp~L-tryptophan, 0.02 uM]])
   reaction ProteinSynthesis(NupC.mRNA~Ribosome_{10}~RibosomeAuxiliary + 800 GTP + 51 tRNA_Leu1~L-leucine + 39 tRNA_Ala1B~L-alanine + 31 tRNA_Gly3~glycine + 41 tRNA_Val1~L-valine + 17 tRNA_Glu2~L-glutamate + 37 tRNA_Ser1~L-serine + 39 tRNA_Ile12~L-isoleucine + 7 tRNA_Asp1~L-aspartate + 11 tRNA_Thr3~L-threonine + 15 tRNA_Lys~L-lysine + 7 tRNA_Pro1~L-proline + 11 tRNA_Arg2~L-arginine + 31 tRNA_Phe~L-phenylalanine + 11 tRNA_Tyr2~L-tyrosine + 10 tRNA_Gln1~L-glutamine + 17 tRNA_Asn~L-asparagine + 3 tRNA_His~L-histidine + 18 tRNA_MetM~L-methionine + 1 tRNA_Cys~L-cysteine + 3 tRNA_Trp~L-tryptophan -> NupC.mRNA~Ribosome_{10}~RibosomeAuxiliary + NupC + 800 GDP + 800 Pi + 51 tRNA_Leu1 + 39 tRNA_Ala1B + 31 tRNA_Gly3 + 41 tRNA_Val1 + 17 tRNA_Glu2 + 37 tRNA_Ser1 + 39 tRNA_Ile12 + 7 tRNA_Asp1 + 11 tRNA_Thr3 + 15 tRNA_Lys + 7 tRNA_Pro1 + 11 tRNA_Arg2 + 31 tRNA_Phe + 11 tRNA_Tyr2 + 10 tRNA_Gln1 + 17 tRNA_Asn + 3 tRNA_His + 18 tRNA_MetM + 1 tRNA_Cys + 3 tRNA_Trp, vc = 0.6, km = [[GTP, 0.1 mM], [tRNA_Leu1~L-leucine, 0.02 uM], [tRNA_Ala1B~L-alanine, 0.02 uM], [tRNA_Gly3~glycine, 0.02 uM], [tRNA_Val1~L-valine, 0.02 uM], [tRNA_Glu2~L-glutamate, 0.02 uM], [tRNA_Ser1~L-serine, 0.02 uM], [tRNA_Ile12~L-isoleucine, 0.02 uM], [tRNA_Asp1~L-aspartate, 0.02 uM], [tRNA_Thr3~L-threonine, 0.02 uM], [tRNA_Lys~L-lysine, 0.02 uM], [tRNA_Pro1~L-proline, 0.02 uM], [tRNA_Arg2~L-arginine, 0.02 uM], [tRNA_Phe~L-phenylalanine, 0.02 uM], [tRNA_Tyr2~L-tyrosine, 0.02 uM], [tRNA_Gln1~L-glutamine, 0.02 uM], [tRNA_Asn~L-asparagine, 0.02 uM], [tRNA_His~L-histidine, 0.02 uM], [tRNA_MetM~L-methionine, 0.02 uM], [tRNA_Cys~L-cysteine, 0.02 uM], [tRNA_Trp~L-tryptophan, 0.02 uM]])
   reaction ProteinSynthesis(NupG.mRNA~Ribosome_{10}~RibosomeAuxiliary + 836 GTP + 47 tRNA_Leu1~L-leucine + 37 tRNA_Ala1B~L-alanine + 30 tRNA_Gly3~glycine + 30 tRNA_Val1~L-valine + 7 tRNA_Glu2~L-glutamate + 32 tRNA_Ser1~L-serine + 40 tRNA_Ile12~L-isoleucine + 10 tRNA_Asp1~L-aspartate + 28 tRNA_Thr3~L-threonine + 14 tRNA_Lys~L-lysine + 13 tRNA_Pro1~L-proline + 7 tRNA_Arg2~L-arginine + 38 tRNA_Phe~L-phenylalanine + 13 tRNA_Tyr2~L-tyrosine + 15 tRNA_Gln1~L-glutamine + 12 tRNA_Asn~L-asparagine + 7 tRNA_His~L-histidine + 24 tRNA_MetM~L-methionine + 4 tRNA_Cys~L-cysteine + 10 tRNA_Trp~L-tryptophan -> NupG.mRNA~Ribosome_{10}~RibosomeAuxiliary + NupG + 836 GDP + 836 Pi + 47 tRNA_Leu1 + 37 tRNA_Ala1B + 30 tRNA_Gly3 + 30 tRNA_Val1 + 7 tRNA_Glu2 + 32 tRNA_Ser1 + 40 tRNA_Ile12 + 10 tRNA_Asp1 + 28 tRNA_Thr3 + 14 tRNA_Lys + 13 tRNA_Pro1 + 7 tRNA_Arg2 + 38 tRNA_Phe + 13 tRNA_Tyr2 + 15 tRNA_Gln1 + 12 tRNA_Asn + 7 tRNA_His + 24 tRNA_MetM + 4 tRNA_Cys + 10 tRNA_Trp, vc = 0.6, km = [[GTP, 0.1 mM], [tRNA_Leu1~L-leucine, 0.02 uM], [tRNA_Ala1B~L-alanine, 0.02 uM], [tRNA_Gly3~glycine, 0.02 uM], [tRNA_Val1~L-valine, 0.02 uM], [tRNA_Glu2~L-glutamate, 0.02 uM], [tRNA_Ser1~L-serine, 0.02 uM], [tRNA_Ile12~L-isoleucine, 0.02 uM], [tRNA_Asp1~L-aspartate, 0.02 uM], [tRNA_Thr3~L-threonine, 0.02 uM], [tRNA_Lys~L-lysine, 0.02 uM], [tRNA_Pro1~L-proline, 0.02 uM], [tRNA_Arg2~L-arginine, 0.02 uM], [tRNA_Phe~L-phenylalanine, 0.02 uM], [tRNA_Tyr2~L-tyrosine, 0.02 uM], [tRNA_Gln1~L-glutamine, 0.02 uM], [tRNA_Asn~L-asparagine, 0.02 uM], [tRNA_His~L-histidine, 0.02 uM], [tRNA_MetM~L-methionine, 0.02 uM], [tRNA_Cys~L-cysteine, 0.02 uM], [tRNA_Trp~L-tryptophan, 0.02 uM]])
   reaction ProteinSynthesis(NupX.mRNA~Ribosome_{10}~RibosomeAuxiliary + 832 GTP + 49 tRNA_Leu1~L-leucine + 58 tRNA_Ala1B~L-alanine + 44 tRNA_Gly3~glycine + 37 tRNA_Val1~L-valine + 12 tRNA_Glu2~L-glutamate + 29 tRNA_Ser1~L-serine + 42 tRNA_Ile12~L-isoleucine + 8 tRNA_Asp1~L-aspartate + 19 tRNA_Thr3~L-threonine + 13 tRNA_Lys~L-lysine + 15 tRNA_Pro1~L-proline + 10 tRNA_Arg2~L-arginine + 28 tRNA_Phe~L-phenylalanine + 8 tRNA_Tyr2~L-tyrosine + 7 tRNA_Gln1~L-glutamine + 13 tRNA_Asn~L-asparagine + 3 tRNA_His~L-histidine + 14 tRNA_MetM~L-methionine + 2 tRNA_Cys~L-cysteine + 5 tRNA_Trp~L-tryptophan -> NupX.mRNA~Ribosome_{10}~RibosomeAuxiliary + NupX + 832 GDP + 832 Pi + 49 tRNA_Leu1 + 58 tRNA_Ala1B + 44 tRNA_Gly3 + 37 tRNA_Val1 + 12 tRNA_Glu2 + 29 tRNA_Ser1 + 42 tRNA_Ile12 + 8 tRNA_Asp1 + 19 tRNA_Thr3 + 13 tRNA_Lys + 15 tRNA_Pro1 + 10 tRNA_Arg2 + 28 tRNA_Phe + 8 tRNA_Tyr2 + 7 tRNA_Gln1 + 13 tRNA_Asn + 3 tRNA_His + 14 tRNA_MetM + 2 tRNA_Cys + 5 tRNA_Trp, vc = 0.6, km = [[GTP, 0.1 mM], [tRNA_Leu1~L-leucine, 0.02 uM], [tRNA_Ala1B~L-alanine, 0.02 uM], [tRNA_Gly3~glycine, 0.02 uM], [tRNA_Val1~L-valine, 0.02 uM], [tRNA_Glu2~L-glutamate, 0.02 uM], [tRNA_Ser1~L-serine, 0.02 uM], [tRNA_Ile12~L-isoleucine, 0.02 uM], [tRNA_Asp1~L-aspartate, 0.02 uM], [tRNA_Thr3~L-threonine, 0.02 uM], [tRNA_Lys~L-lysine, 0.02 uM], [tRNA_Pro1~L-proline, 0.02 uM], [tRNA_Arg2~L-arginine, 0.02 uM], [tRNA_Phe~L-phenylalanine, 0.02 uM], [tRNA_Tyr2~L-tyrosine, 0.02 uM], [tRNA_Gln1~L-glutamine, 0.02 uM], [tRNA_Asn~L-asparagine, 0.02 uM], [tRNA_His~L-histidine, 0.02 uM], [tRNA_MetM~L-methionine, 0.02 uM], [tRNA_Cys~L-cysteine, 0.02 uM], [tRNA_Trp~L-tryptophan, 0.02 uM]])
   reaction ProteinSynthesis(NusA.mRNA~Ribosome_{10}~RibosomeAuxiliary + 990 GTP + 43 tRNA_Leu1~L-leucine + 58 tRNA_Ala1B~L-alanine + 28 tRNA_Gly3~glycine + 45 tRNA_Val1~L-valine + 56 tRNA_Glu2~L-glutamate + 15 tRNA_Ser1~L-serine + 33 tRNA_Ile12~L-isoleucine + 42 tRNA_Asp1~L-aspartate + 24 tRNA_Thr3~L-threonine + 25 tRNA_Lys~L-lysine + 14 tRNA_Pro1~L-proline + 33 tRNA_Arg2~L-arginine + 14 tRNA_Phe~L-phenylalanine + 6 tRNA_Tyr2~L-tyrosine + 19 tRNA_Gln1~L-glutamine + 19 tRNA_Asn~L-asparagine + 4 tRNA_His~L-histidine + 10 tRNA_MetM~L-methionine + 3 tRNA_Cys~L-cysteine + 4 tRNA_Trp~L-tryptophan -> NusA.mRNA~Ribosome_{10}~RibosomeAuxiliary + NusA + 990 GDP + 990 Pi + 43 tRNA_Leu1 + 58 tRNA_Ala1B + 28 tRNA_Gly3 + 45 tRNA_Val1 + 56 tRNA_Glu2 + 15 tRNA_Ser1 + 33 tRNA_Ile12 + 42 tRNA_Asp1 + 24 tRNA_Thr3 + 25 tRNA_Lys + 14 tRNA_Pro1 + 33 tRNA_Arg2 + 14 tRNA_Phe + 6 tRNA_Tyr2 + 19 tRNA_Gln1 + 19 tRNA_Asn + 4 tRNA_His + 10 tRNA_MetM + 3 tRNA_Cys + 4 tRNA_Trp, vc = 0.6, km = [[GTP, 0.1 mM], [tRNA_Leu1~L-leucine, 0.02 uM], [tRNA_Ala1B~L-alanine, 0.02 uM], [tRNA_Gly3~glycine, 0.02 uM], [tRNA_Val1~L-valine, 0.02 uM], [tRNA_Glu2~L-glutamate, 0.02 uM], [tRNA_Ser1~L-serine, 0.02 uM], [tRNA_Ile12~L-isoleucine, 0.02 uM], [tRNA_Asp1~L-aspartate, 0.02 uM], [tRNA_Thr3~L-threonine, 0.02 uM], [tRNA_Lys~L-lysine, 0.02 uM], [tRNA_Pro1~L-proline, 0.02 uM], [tRNA_Arg2~L-arginine, 0.02 uM], [tRNA_Phe~L-phenylalanine, 0.02 uM], [tRNA_Tyr2~L-tyrosine, 0.02 uM], [tRNA_Gln1~L-glutamine, 0.02 uM], [tRNA_Asn~L-asparagine, 0.02 uM], [tRNA_His~L-histidine, 0.02 uM], [tRNA_MetM~L-methionine, 0.02 uM], [tRNA_Cys~L-cysteine, 0.02 uM], [tRNA_Trp~L-tryptophan, 0.02 uM]])
   reaction ProteinSynthesis(NusB.mRNA~Ribosome_{10}~RibosomeAuxiliary + 278 GTP + 17 tRNA_Leu1~L-leucine + 18 tRNA_Ala1B~L-alanine + 5 tRNA_Gly3~glycine + 13 tRNA_Val1~L-valine + 11 tRNA_Glu2~L-glutamate + 7 tRNA_Ser1~L-serine + 5 tRNA_Ile12~L-isoleucine + 9 tRNA_Asp1~L-aspartate + 2 tRNA_Thr3~L-threonine + 11 tRNA_Lys~L-lysine + 5 tRNA_Pro1~L-proline + 9 tRNA_Arg2~L-arginine + 4 tRNA_Phe~L-phenylalanine + 7 tRNA_Tyr2~L-tyrosine + 6 tRNA_Gln1~L-glutamine + 5 tRNA_Asn~L-asparagine + 1 tRNA_His~L-histidine + 2 tRNA_MetM~L-methionine + 1 tRNA_Cys~L-cysteine + 1 tRNA_Trp~L-tryptophan -> NusB.mRNA~Ribosome_{10}~RibosomeAuxiliary + NusB + 278 GDP + 278 Pi + 17 tRNA_Leu1 + 18 tRNA_Ala1B + 5 tRNA_Gly3 + 13 tRNA_Val1 + 11 tRNA_Glu2 + 7 tRNA_Ser1 + 5 tRNA_Ile12 + 9 tRNA_Asp1 + 2 tRNA_Thr3 + 11 tRNA_Lys + 5 tRNA_Pro1 + 9 tRNA_Arg2 + 4 tRNA_Phe + 7 tRNA_Tyr2 + 6 tRNA_Gln1 + 5 tRNA_Asn + 1 tRNA_His + 2 tRNA_MetM + 1 tRNA_Cys + 1 tRNA_Trp, vc = 0.6, km = [[GTP, 0.1 mM], [tRNA_Leu1~L-leucine, 0.02 uM], [tRNA_Ala1B~L-alanine, 0.02 uM], [tRNA_Gly3~glycine, 0.02 uM], [tRNA_Val1~L-valine, 0.02 uM], [tRNA_Glu2~L-glutamate, 0.02 uM], [tRNA_Ser1~L-serine, 0.02 uM], [tRNA_Ile12~L-isoleucine, 0.02 uM], [tRNA_Asp1~L-aspartate, 0.02 uM], [tRNA_Thr3~L-threonine, 0.02 uM], [tRNA_Lys~L-lysine, 0.02 uM], [tRNA_Pro1~L-proline, 0.02 uM], [tRNA_Arg2~L-arginine, 0.02 uM], [tRNA_Phe~L-phenylalanine, 0.02 uM], [tRNA_Tyr2~L-tyrosine, 0.02 uM], [tRNA_Gln1~L-glutamine, 0.02 uM], [tRNA_Asn~L-asparagine, 0.02 uM], [tRNA_His~L-histidine, 0.02 uM], [tRNA_MetM~L-methionine, 0.02 uM], [tRNA_Cys~L-cysteine, 0.02 uM], [tRNA_Trp~L-tryptophan, 0.02 uM]])
   reaction ProteinSynthesis(NusG.mRNA~Ribosome_{10}~RibosomeAuxiliary + 362 GTP + 9 tRNA_Leu1~L-leucine + 9 tRNA_Ala1B~L-alanine + 14 tRNA_Gly3~glycine + 24 tRNA_Val1~L-valine + 17 tRNA_Glu2~L-glutamate + 12 tRNA_Ser1~L-serine + 6 tRNA_Ile12~L-isoleucine + 10 tRNA_Asp1~L-aspartate + 5 tRNA_Thr3~L-threonine + 11 tRNA_Lys~L-lysine + 11 tRNA_Pro1~L-proline + 15 tRNA_Arg2~L-arginine + 11 tRNA_Phe~L-phenylalanine + 3 tRNA_Tyr2~L-tyrosine + 6 tRNA_Gln1~L-glutamine + 5 tRNA_Asn~L-asparagine + 3 tRNA_His~L-histidine + 8 tRNA_MetM~L-methionine + 2 tRNA_Trp~L-tryptophan -> NusG.mRNA~Ribosome_{10}~RibosomeAuxiliary + NusG + 362 GDP + 362 Pi + 9 tRNA_Leu1 + 9 tRNA_Ala1B + 14 tRNA_Gly3 + 24 tRNA_Val1 + 17 tRNA_Glu2 + 12 tRNA_Ser1 + 6 tRNA_Ile12 + 10 tRNA_Asp1 + 5 tRNA_Thr3 + 11 tRNA_Lys + 11 tRNA_Pro1 + 15 tRNA_Arg2 + 11 tRNA_Phe + 3 tRNA_Tyr2 + 6 tRNA_Gln1 + 5 tRNA_Asn + 3 tRNA_His + 8 tRNA_MetM + 2 tRNA_Trp, vc = 0.6, km = [[GTP, 0.1 mM], [tRNA_Leu1~L-leucine, 0.02 uM], [tRNA_Ala1B~L-alanine, 0.02 uM], [tRNA_Gly3~glycine, 0.02 uM], [tRNA_Val1~L-valine, 0.02 uM], [tRNA_Glu2~L-glutamate, 0.02 uM], [tRNA_Ser1~L-serine, 0.02 uM], [tRNA_Ile12~L-isoleucine, 0.02 uM], [tRNA_Asp1~L-aspartate, 0.02 uM], [tRNA_Thr3~L-threonine, 0.02 uM], [tRNA_Lys~L-lysine, 0.02 uM], [tRNA_Pro1~L-proline, 0.02 uM], [tRNA_Arg2~L-arginine, 0.02 uM], [tRNA_Phe~L-phenylalanine, 0.02 uM], [tRNA_Tyr2~L-tyrosine, 0.02 uM], [tRNA_Gln1~L-glutamine, 0.02 uM], [tRNA_Asn~L-asparagine, 0.02 uM], [tRNA_His~L-histidine, 0.02 uM], [tRNA_MetM~L-methionine, 0.02 uM], [tRNA_Trp~L-tryptophan, 0.02 uM]])
   reaction ProteinSynthesis(ObgE.mRNA~Ribosome_{10}~RibosomeAuxiliary + 780 GTP + 32 tRNA_Leu1~L-leucine + 28 tRNA_Ala1B~L-alanine + 41 tRNA_Gly3~glycine + 29 tRNA_Val1~L-valine + 35 tRNA_Glu2~L-glutamate + 14 tRNA_Ser1~L-serine + 22 tRNA_Ile12~L-isoleucine + 38 tRNA_Asp1~L-aspartate + 17 tRNA_Thr3~L-threonine + 28 tRNA_Lys~L-lysine + 15 tRNA_Pro1~L-proline + 22 tRNA_Arg2~L-arginine + 13 tRNA_Phe~L-phenylalanine + 8 tRNA_Tyr2~L-tyrosine + 9 tRNA_Gln1~L-glutamine + 12 tRNA_Asn~L-asparagine + 5 tRNA_His~L-histidine + 10 tRNA_MetM~L-methionine + 4 tRNA_Cys~L-cysteine + 8 tRNA_Trp~L-tryptophan -> ObgE.mRNA~Ribosome_{10}~RibosomeAuxiliary + ObgE + 780 GDP + 780 Pi + 32 tRNA_Leu1 + 28 tRNA_Ala1B + 41 tRNA_Gly3 + 29 tRNA_Val1 + 35 tRNA_Glu2 + 14 tRNA_Ser1 + 22 tRNA_Ile12 + 38 tRNA_Asp1 + 17 tRNA_Thr3 + 28 tRNA_Lys + 15 tRNA_Pro1 + 22 tRNA_Arg2 + 13 tRNA_Phe + 8 tRNA_Tyr2 + 9 tRNA_Gln1 + 12 tRNA_Asn + 5 tRNA_His + 10 tRNA_MetM + 4 tRNA_Cys + 8 tRNA_Trp, vc = 0.6, km = [[GTP, 0.1 mM], [tRNA_Leu1~L-leucine, 0.02 uM], [tRNA_Ala1B~L-alanine, 0.02 uM], [tRNA_Gly3~glycine, 0.02 uM], [tRNA_Val1~L-valine, 0.02 uM], [tRNA_Glu2~L-glutamate, 0.02 uM], [tRNA_Ser1~L-serine, 0.02 uM], [tRNA_Ile12~L-isoleucine, 0.02 uM], [tRNA_Asp1~L-aspartate, 0.02 uM], [tRNA_Thr3~L-threonine, 0.02 uM], [tRNA_Lys~L-lysine, 0.02 uM], [tRNA_Pro1~L-proline, 0.02 uM], [tRNA_Arg2~L-arginine, 0.02 uM], [tRNA_Phe~L-phenylalanine, 0.02 uM], [tRNA_Tyr2~L-tyrosine, 0.02 uM], [tRNA_Gln1~L-glutamine, 0.02 uM], [tRNA_Asn~L-asparagine, 0.02 uM], [tRNA_His~L-histidine, 0.02 uM], [tRNA_MetM~L-methionine, 0.02 uM], [tRNA_Cys~L-cysteine, 0.02 uM], [tRNA_Trp~L-tryptophan, 0.02 uM]])
   reaction ProteinSynthesis(OgrK.mRNA~Ribosome_{10}~RibosomeAuxiliary + 144 GTP + 2 tRNA_Leu1~L-leucine + 4 tRNA_Ala1B~L-alanine + 2 tRNA_Gly3~glycine + 6 tRNA_Val1~L-valine + 3 tRNA_Glu2~L-glutamate + 4 tRNA_Ser1~L-serine + 4 tRNA_Ile12~L-isoleucine + 1 tRNA_Asp1~L-aspartate + 6 tRNA_Thr3~L-threonine + 2 tRNA_Lys~L-lysine + 5 tRNA_Pro1~L-proline + 5 tRNA_Arg2~L-arginine + 2 tRNA_Phe~L-phenylalanine + 4 tRNA_Tyr2~L-tyrosine + 6 tRNA_Gln1~L-glutamine + 2 tRNA_Asn~L-asparagine + 6 tRNA_His~L-histidine + 3 tRNA_MetM~L-methionine + 4 tRNA_Cys~L-cysteine + 1 tRNA_Trp~L-tryptophan -> OgrK.mRNA~Ribosome_{10}~RibosomeAuxiliary + OgrK + 144 GDP + 144 Pi + 2 tRNA_Leu1 + 4 tRNA_Ala1B + 2 tRNA_Gly3 + 6 tRNA_Val1 + 3 tRNA_Glu2 + 4 tRNA_Ser1 + 4 tRNA_Ile12 + 1 tRNA_Asp1 + 6 tRNA_Thr3 + 2 tRNA_Lys + 5 tRNA_Pro1 + 5 tRNA_Arg2 + 2 tRNA_Phe + 4 tRNA_Tyr2 + 6 tRNA_Gln1 + 2 tRNA_Asn + 6 tRNA_His + 3 tRNA_MetM + 4 tRNA_Cys + 1 tRNA_Trp, vc = 0.6, km = [[GTP, 0.1 mM], [tRNA_Leu1~L-leucine, 0.02 uM], [tRNA_Ala1B~L-alanine, 0.02 uM], [tRNA_Gly3~glycine, 0.02 uM], [tRNA_Val1~L-valine, 0.02 uM], [tRNA_Glu2~L-glutamate, 0.02 uM], [tRNA_Ser1~L-serine, 0.02 uM], [tRNA_Ile12~L-isoleucine, 0.02 uM], [tRNA_Asp1~L-aspartate, 0.02 uM], [tRNA_Thr3~L-threonine, 0.02 uM], [tRNA_Lys~L-lysine, 0.02 uM], [tRNA_Pro1~L-proline, 0.02 uM], [tRNA_Arg2~L-arginine, 0.02 uM], [tRNA_Phe~L-phenylalanine, 0.02 uM], [tRNA_Tyr2~L-tyrosine, 0.02 uM], [tRNA_Gln1~L-glutamine, 0.02 uM], [tRNA_Asn~L-asparagine, 0.02 uM], [tRNA_His~L-histidine, 0.02 uM], [tRNA_MetM~L-methionine, 0.02 uM], [tRNA_Cys~L-cysteine, 0.02 uM], [tRNA_Trp~L-tryptophan, 0.02 uM]])
   reaction ProteinSynthesis(Ogt.mRNA~Ribosome_{10}~RibosomeAuxiliary + 342 GTP + 20 tRNA_Leu1~L-leucine + 12 tRNA_Ala1B~L-alanine + 19 tRNA_Gly3~glycine + 10 tRNA_Val1~L-valine + 14 tRNA_Glu2~L-glutamate + 6 tRNA_Ser1~L-serine + 10 tRNA_Ile12~L-isoleucine + 4 tRNA_Asp1~L-aspartate + 10 tRNA_Thr3~L-threonine + 5 tRNA_Lys~L-lysine + 9 tRNA_Pro1~L-proline + 15 tRNA_Arg2~L-arginine + 3 tRNA_Phe~L-phenylalanine + 7 tRNA_Tyr2~L-tyrosine + 7 tRNA_Gln1~L-glutamine + 5 tRNA_Asn~L-asparagine + 4 tRNA_His~L-histidine + 4 tRNA_MetM~L-methionine + 3 tRNA_Cys~L-cysteine + 4 tRNA_Trp~L-tryptophan -> Ogt.mRNA~Ribosome_{10}~RibosomeAuxiliary + Ogt + 342 GDP + 342 Pi + 20 tRNA_Leu1 + 12 tRNA_Ala1B + 19 tRNA_Gly3 + 10 tRNA_Val1 + 14 tRNA_Glu2 + 6 tRNA_Ser1 + 10 tRNA_Ile12 + 4 tRNA_Asp1 + 10 tRNA_Thr3 + 5 tRNA_Lys + 9 tRNA_Pro1 + 15 tRNA_Arg2 + 3 tRNA_Phe + 7 tRNA_Tyr2 + 7 tRNA_Gln1 + 5 tRNA_Asn + 4 tRNA_His + 4 tRNA_MetM + 3 tRNA_Cys + 4 tRNA_Trp, vc = 0.6, km = [[GTP, 0.1 mM], [tRNA_Leu1~L-leucine, 0.02 uM], [tRNA_Ala1B~L-alanine, 0.02 uM], [tRNA_Gly3~glycine, 0.02 uM], [tRNA_Val1~L-valine, 0.02 uM], [tRNA_Glu2~L-glutamate, 0.02 uM], [tRNA_Ser1~L-serine, 0.02 uM], [tRNA_Ile12~L-isoleucine, 0.02 uM], [tRNA_Asp1~L-aspartate, 0.02 uM], [tRNA_Thr3~L-threonine, 0.02 uM], [tRNA_Lys~L-lysine, 0.02 uM], [tRNA_Pro1~L-proline, 0.02 uM], [tRNA_Arg2~L-arginine, 0.02 uM], [tRNA_Phe~L-phenylalanine, 0.02 uM], [tRNA_Tyr2~L-tyrosine, 0.02 uM], [tRNA_Gln1~L-glutamine, 0.02 uM], [tRNA_Asn~L-asparagine, 0.02 uM], [tRNA_His~L-histidine, 0.02 uM], [tRNA_MetM~L-methionine, 0.02 uM], [tRNA_Cys~L-cysteine, 0.02 uM], [tRNA_Trp~L-tryptophan, 0.02 uM]])
   reaction ProteinSynthesis(OmpA.mRNA~Ribosome_{10}~RibosomeAuxiliary + 692 GTP + 23 tRNA_Leu1~L-leucine + 37 tRNA_Ala1B~L-alanine + 38 tRNA_Gly3~glycine + 27 tRNA_Val1~L-valine + 13 tRNA_Glu2~L-glutamate + 16 tRNA_Ser1~L-serine + 16 tRNA_Ile12~L-isoleucine + 22 tRNA_Asp1~L-aspartate + 23 tRNA_Thr3~L-threonine + 19 tRNA_Lys~L-lysine + 19 tRNA_Pro1~L-proline + 13 tRNA_Arg2~L-arginine + 9 tRNA_Phe~L-phenylalanine + 17 tRNA_Tyr2~L-tyrosine + 17 tRNA_Gln1~L-glutamine + 19 tRNA_Asn~L-asparagine + 5 tRNA_His~L-histidine + 6 tRNA_MetM~L-methionine + 2 tRNA_Cys~L-cysteine + 5 tRNA_Trp~L-tryptophan -> OmpA.mRNA~Ribosome_{10}~RibosomeAuxiliary + OmpA + 692 GDP + 692 Pi + 23 tRNA_Leu1 + 37 tRNA_Ala1B + 38 tRNA_Gly3 + 27 tRNA_Val1 + 13 tRNA_Glu2 + 16 tRNA_Ser1 + 16 tRNA_Ile12 + 22 tRNA_Asp1 + 23 tRNA_Thr3 + 19 tRNA_Lys + 19 tRNA_Pro1 + 13 tRNA_Arg2 + 9 tRNA_Phe + 17 tRNA_Tyr2 + 17 tRNA_Gln1 + 19 tRNA_Asn + 5 tRNA_His + 6 tRNA_MetM + 2 tRNA_Cys + 5 tRNA_Trp, vc = 0.6, km = [[GTP, 0.1 mM], [tRNA_Leu1~L-leucine, 0.02 uM], [tRNA_Ala1B~L-alanine, 0.02 uM], [tRNA_Gly3~glycine, 0.02 uM], [tRNA_Val1~L-valine, 0.02 uM], [tRNA_Glu2~L-glutamate, 0.02 uM], [tRNA_Ser1~L-serine, 0.02 uM], [tRNA_Ile12~L-isoleucine, 0.02 uM], [tRNA_Asp1~L-aspartate, 0.02 uM], [tRNA_Thr3~L-threonine, 0.02 uM], [tRNA_Lys~L-lysine, 0.02 uM], [tRNA_Pro1~L-proline, 0.02 uM], [tRNA_Arg2~L-arginine, 0.02 uM], [tRNA_Phe~L-phenylalanine, 0.02 uM], [tRNA_Tyr2~L-tyrosine, 0.02 uM], [tRNA_Gln1~L-glutamine, 0.02 uM], [tRNA_Asn~L-asparagine, 0.02 uM], [tRNA_His~L-histidine, 0.02 uM], [tRNA_MetM~L-methionine, 0.02 uM], [tRNA_Cys~L-cysteine, 0.02 uM], [tRNA_Trp~L-tryptophan, 0.02 uM]])
   reaction ProteinSynthesis(OmpC.mRNA~Ribosome_{10}~RibosomeAuxiliary + 734 GTP + 27 tRNA_Leu1~L-leucine + 29 tRNA_Ala1B~L-alanine + 48 tRNA_Gly3~glycine + 25 tRNA_Val1~L-valine + 11 tRNA_Glu2~L-glutamate + 17 tRNA_Ser1~L-serine + 10 tRNA_Ile12~L-isoleucine + 32 tRNA_Asp1~L-aspartate + 24 tRNA_Thr3~L-threonine + 17 tRNA_Lys~L-lysine + 4 tRNA_Pro1~L-proline + 13 tRNA_Arg2~L-arginine + 19 tRNA_Phe~L-phenylalanine + 29 tRNA_Tyr2~L-tyrosine + 21 tRNA_Gln1~L-glutamine + 32 tRNA_Asn~L-asparagine + 1 tRNA_His~L-histidine + 4 tRNA_MetM~L-methionine + 4 tRNA_Trp~L-tryptophan -> OmpC.mRNA~Ribosome_{10}~RibosomeAuxiliary + OmpC + 734 GDP + 734 Pi + 27 tRNA_Leu1 + 29 tRNA_Ala1B + 48 tRNA_Gly3 + 25 tRNA_Val1 + 11 tRNA_Glu2 + 17 tRNA_Ser1 + 10 tRNA_Ile12 + 32 tRNA_Asp1 + 24 tRNA_Thr3 + 17 tRNA_Lys + 4 tRNA_Pro1 + 13 tRNA_Arg2 + 19 tRNA_Phe + 29 tRNA_Tyr2 + 21 tRNA_Gln1 + 32 tRNA_Asn + 1 tRNA_His + 4 tRNA_MetM + 4 tRNA_Trp, vc = 0.6, km = [[GTP, 0.1 mM], [tRNA_Leu1~L-leucine, 0.02 uM], [tRNA_Ala1B~L-alanine, 0.02 uM], [tRNA_Gly3~glycine, 0.02 uM], [tRNA_Val1~L-valine, 0.02 uM], [tRNA_Glu2~L-glutamate, 0.02 uM], [tRNA_Ser1~L-serine, 0.02 uM], [tRNA_Ile12~L-isoleucine, 0.02 uM], [tRNA_Asp1~L-aspartate, 0.02 uM], [tRNA_Thr3~L-threonine, 0.02 uM], [tRNA_Lys~L-lysine, 0.02 uM], [tRNA_Pro1~L-proline, 0.02 uM], [tRNA_Arg2~L-arginine, 0.02 uM], [tRNA_Phe~L-phenylalanine, 0.02 uM], [tRNA_Tyr2~L-tyrosine, 0.02 uM], [tRNA_Gln1~L-glutamine, 0.02 uM], [tRNA_Asn~L-asparagine, 0.02 uM], [tRNA_His~L-histidine, 0.02 uM], [tRNA_MetM~L-methionine, 0.02 uM], [tRNA_Trp~L-tryptophan, 0.02 uM]])
   reaction ProteinSynthesis(OmpF.mRNA~Ribosome_{10}~RibosomeAuxiliary + 724 GTP + 23 tRNA_Leu1~L-leucine + 34 tRNA_Ala1B~L-alanine + 49 tRNA_Gly3~glycine + 26 tRNA_Val1~L-valine + 14 tRNA_Glu2~L-glutamate + 16 tRNA_Ser1~L-serine + 14 tRNA_Ile12~L-isoleucine + 27 tRNA_Asp1~L-aspartate + 22 tRNA_Thr3~L-threonine + 19 tRNA_Lys~L-lysine + 5 tRNA_Pro1~L-proline + 12 tRNA_Arg2~L-arginine + 19 tRNA_Phe~L-phenylalanine + 29 tRNA_Tyr2~L-tyrosine + 13 tRNA_Gln1~L-glutamine + 32 tRNA_Asn~L-asparagine + 1 tRNA_His~L-histidine + 5 tRNA_MetM~L-methionine + 2 tRNA_Trp~L-tryptophan -> OmpF.mRNA~Ribosome_{10}~RibosomeAuxiliary + OmpF + 724 GDP + 724 Pi + 23 tRNA_Leu1 + 34 tRNA_Ala1B + 49 tRNA_Gly3 + 26 tRNA_Val1 + 14 tRNA_Glu2 + 16 tRNA_Ser1 + 14 tRNA_Ile12 + 27 tRNA_Asp1 + 22 tRNA_Thr3 + 19 tRNA_Lys + 5 tRNA_Pro1 + 12 tRNA_Arg2 + 19 tRNA_Phe + 29 tRNA_Tyr2 + 13 tRNA_Gln1 + 32 tRNA_Asn + 1 tRNA_His + 5 tRNA_MetM + 2 tRNA_Trp, vc = 0.6, km = [[GTP, 0.1 mM], [tRNA_Leu1~L-leucine, 0.02 uM], [tRNA_Ala1B~L-alanine, 0.02 uM], [tRNA_Gly3~glycine, 0.02 uM], [tRNA_Val1~L-valine, 0.02 uM], [tRNA_Glu2~L-glutamate, 0.02 uM], [tRNA_Ser1~L-serine, 0.02 uM], [tRNA_Ile12~L-isoleucine, 0.02 uM], [tRNA_Asp1~L-aspartate, 0.02 uM], [tRNA_Thr3~L-threonine, 0.02 uM], [tRNA_Lys~L-lysine, 0.02 uM], [tRNA_Pro1~L-proline, 0.02 uM], [tRNA_Arg2~L-arginine, 0.02 uM], [tRNA_Phe~L-phenylalanine, 0.02 uM], [tRNA_Tyr2~L-tyrosine, 0.02 uM], [tRNA_Gln1~L-glutamine, 0.02 uM], [tRNA_Asn~L-asparagine, 0.02 uM], [tRNA_His~L-histidine, 0.02 uM], [tRNA_MetM~L-methionine, 0.02 uM], [tRNA_Trp~L-tryptophan, 0.02 uM]])
   reaction ProteinSynthesis(OmpG.mRNA~Ribosome_{10}~RibosomeAuxiliary + 602 GTP + 22 tRNA_Leu1~L-leucine + 20 tRNA_Ala1B~L-alanine + 28 tRNA_Gly3~glycine + 15 tRNA_Val1~L-valine + 23 tRNA_Glu2~L-glutamate + 12 tRNA_Ser1~L-serine + 7 tRNA_Ile12~L-isoleucine + 27 tRNA_Asp1~L-aspartate + 16 tRNA_Thr3~L-threonine + 8 tRNA_Lys~L-lysine + 9 tRNA_Pro1~L-proline + 16 tRNA_Arg2~L-arginine + 18 tRNA_Phe~L-phenylalanine + 22 tRNA_Tyr2~L-tyrosine + 9 tRNA_Gln1~L-glutamine + 21 tRNA_Asn~L-asparagine + 7 tRNA_His~L-histidine + 8 tRNA_MetM~L-methionine + 3 tRNA_Cys~L-cysteine + 10 tRNA_Trp~L-tryptophan -> OmpG.mRNA~Ribosome_{10}~RibosomeAuxiliary + OmpG + 602 GDP + 602 Pi + 22 tRNA_Leu1 + 20 tRNA_Ala1B + 28 tRNA_Gly3 + 15 tRNA_Val1 + 23 tRNA_Glu2 + 12 tRNA_Ser1 + 7 tRNA_Ile12 + 27 tRNA_Asp1 + 16 tRNA_Thr3 + 8 tRNA_Lys + 9 tRNA_Pro1 + 16 tRNA_Arg2 + 18 tRNA_Phe + 22 tRNA_Tyr2 + 9 tRNA_Gln1 + 21 tRNA_Asn + 7 tRNA_His + 8 tRNA_MetM + 3 tRNA_Cys + 10 tRNA_Trp, vc = 0.6, km = [[GTP, 0.1 mM], [tRNA_Leu1~L-leucine, 0.02 uM], [tRNA_Ala1B~L-alanine, 0.02 uM], [tRNA_Gly3~glycine, 0.02 uM], [tRNA_Val1~L-valine, 0.02 uM], [tRNA_Glu2~L-glutamate, 0.02 uM], [tRNA_Ser1~L-serine, 0.02 uM], [tRNA_Ile12~L-isoleucine, 0.02 uM], [tRNA_Asp1~L-aspartate, 0.02 uM], [tRNA_Thr3~L-threonine, 0.02 uM], [tRNA_Lys~L-lysine, 0.02 uM], [tRNA_Pro1~L-proline, 0.02 uM], [tRNA_Arg2~L-arginine, 0.02 uM], [tRNA_Phe~L-phenylalanine, 0.02 uM], [tRNA_Tyr2~L-tyrosine, 0.02 uM], [tRNA_Gln1~L-glutamine, 0.02 uM], [tRNA_Asn~L-asparagine, 0.02 uM], [tRNA_His~L-histidine, 0.02 uM], [tRNA_MetM~L-methionine, 0.02 uM], [tRNA_Cys~L-cysteine, 0.02 uM], [tRNA_Trp~L-tryptophan, 0.02 uM]])
   reaction ProteinSynthesis(OmpL.mRNA~Ribosome_{10}~RibosomeAuxiliary + 460 GTP + 17 tRNA_Leu1~L-leucine + 8 tRNA_Ala1B~L-alanine + 16 tRNA_Gly3~glycine + 10 tRNA_Val1~L-valine + 15 tRNA_Glu2~L-glutamate + 13 tRNA_Ser1~L-serine + 14 tRNA_Ile12~L-isoleucine + 13 tRNA_Asp1~L-aspartate + 14 tRNA_Thr3~L-threonine + 11 tRNA_Lys~L-lysine + 7 tRNA_Pro1~L-proline + 12 tRNA_Arg2~L-arginine + 15 tRNA_Phe~L-phenylalanine + 18 tRNA_Tyr2~L-tyrosine + 5 tRNA_Gln1~L-glutamine + 24 tRNA_Asn~L-asparagine + 7 tRNA_His~L-histidine + 5 tRNA_MetM~L-methionine + 6 tRNA_Trp~L-tryptophan -> OmpL.mRNA~Ribosome_{10}~RibosomeAuxiliary + OmpL + 460 GDP + 460 Pi + 17 tRNA_Leu1 + 8 tRNA_Ala1B + 16 tRNA_Gly3 + 10 tRNA_Val1 + 15 tRNA_Glu2 + 13 tRNA_Ser1 + 14 tRNA_Ile12 + 13 tRNA_Asp1 + 14 tRNA_Thr3 + 11 tRNA_Lys + 7 tRNA_Pro1 + 12 tRNA_Arg2 + 15 tRNA_Phe + 18 tRNA_Tyr2 + 5 tRNA_Gln1 + 24 tRNA_Asn + 7 tRNA_His + 5 tRNA_MetM + 6 tRNA_Trp, vc = 0.6, km = [[GTP, 0.1 mM], [tRNA_Leu1~L-leucine, 0.02 uM], [tRNA_Ala1B~L-alanine, 0.02 uM], [tRNA_Gly3~glycine, 0.02 uM], [tRNA_Val1~L-valine, 0.02 uM], [tRNA_Glu2~L-glutamate, 0.02 uM], [tRNA_Ser1~L-serine, 0.02 uM], [tRNA_Ile12~L-isoleucine, 0.02 uM], [tRNA_Asp1~L-aspartate, 0.02 uM], [tRNA_Thr3~L-threonine, 0.02 uM], [tRNA_Lys~L-lysine, 0.02 uM], [tRNA_Pro1~L-proline, 0.02 uM], [tRNA_Arg2~L-arginine, 0.02 uM], [tRNA_Phe~L-phenylalanine, 0.02 uM], [tRNA_Tyr2~L-tyrosine, 0.02 uM], [tRNA_Gln1~L-glutamine, 0.02 uM], [tRNA_Asn~L-asparagine, 0.02 uM], [tRNA_His~L-histidine, 0.02 uM], [tRNA_MetM~L-methionine, 0.02 uM], [tRNA_Trp~L-tryptophan, 0.02 uM]])
   reaction ProteinSynthesis(OmpN.mRNA~Ribosome_{10}~RibosomeAuxiliary + 754 GTP + 27 tRNA_Leu1~L-leucine + 42 tRNA_Ala1B~L-alanine + 43 tRNA_Gly3~glycine + 17 tRNA_Val1~L-valine + 12 tRNA_Glu2~L-glutamate + 21 tRNA_Ser1~L-serine + 9 tRNA_Ile12~L-isoleucine + 37 tRNA_Asp1~L-aspartate + 24 tRNA_Thr3~L-threonine + 17 tRNA_Lys~L-lysine + 5 tRNA_Pro1~L-proline + 11 tRNA_Arg2~L-arginine + 19 tRNA_Phe~L-phenylalanine + 27 tRNA_Tyr2~L-tyrosine + 14 tRNA_Gln1~L-glutamine + 33 tRNA_Asn~L-asparagine + 5 tRNA_His~L-histidine + 9 tRNA_MetM~L-methionine + 5 tRNA_Trp~L-tryptophan -> OmpN.mRNA~Ribosome_{10}~RibosomeAuxiliary + OmpN + 754 GDP + 754 Pi + 27 tRNA_Leu1 + 42 tRNA_Ala1B + 43 tRNA_Gly3 + 17 tRNA_Val1 + 12 tRNA_Glu2 + 21 tRNA_Ser1 + 9 tRNA_Ile12 + 37 tRNA_Asp1 + 24 tRNA_Thr3 + 17 tRNA_Lys + 5 tRNA_Pro1 + 11 tRNA_Arg2 + 19 tRNA_Phe + 27 tRNA_Tyr2 + 14 tRNA_Gln1 + 33 tRNA_Asn + 5 tRNA_His + 9 tRNA_MetM + 5 tRNA_Trp, vc = 0.6, km = [[GTP, 0.1 mM], [tRNA_Leu1~L-leucine, 0.02 uM], [tRNA_Ala1B~L-alanine, 0.02 uM], [tRNA_Gly3~glycine, 0.02 uM], [tRNA_Val1~L-valine, 0.02 uM], [tRNA_Glu2~L-glutamate, 0.02 uM], [tRNA_Ser1~L-serine, 0.02 uM], [tRNA_Ile12~L-isoleucine, 0.02 uM], [tRNA_Asp1~L-aspartate, 0.02 uM], [tRNA_Thr3~L-threonine, 0.02 uM], [tRNA_Lys~L-lysine, 0.02 uM], [tRNA_Pro1~L-proline, 0.02 uM], [tRNA_Arg2~L-arginine, 0.02 uM], [tRNA_Phe~L-phenylalanine, 0.02 uM], [tRNA_Tyr2~L-tyrosine, 0.02 uM], [tRNA_Gln1~L-glutamine, 0.02 uM], [tRNA_Asn~L-asparagine, 0.02 uM], [tRNA_His~L-histidine, 0.02 uM], [tRNA_MetM~L-methionine, 0.02 uM], [tRNA_Trp~L-tryptophan, 0.02 uM]])
   reaction ProteinSynthesis(OmpR.mRNA~Ribosome_{10}~RibosomeAuxiliary + 478 GTP + 28 tRNA_Leu1~L-leucine + 17 tRNA_Ala1B~L-alanine + 14 tRNA_Gly3~glycine + 17 tRNA_Val1~L-valine + 22 tRNA_Glu2~L-glutamate + 13 tRNA_Ser1~L-serine + 12 tRNA_Ile12~L-isoleucine + 14 tRNA_Asp1~L-aspartate + 6 tRNA_Thr3~L-threonine + 8 tRNA_Lys~L-lysine + 15 tRNA_Pro1~L-proline + 26 tRNA_Arg2~L-arginine + 8 tRNA_Phe~L-phenylalanine + 6 tRNA_Tyr2~L-tyrosine + 9 tRNA_Gln1~L-glutamine + 7 tRNA_Asn~L-asparagine + 3 tRNA_His~L-histidine + 12 tRNA_MetM~L-methionine + 1 tRNA_Cys~L-cysteine + 1 tRNA_Trp~L-tryptophan -> OmpR.mRNA~Ribosome_{10}~RibosomeAuxiliary + OmpR + 478 GDP + 478 Pi + 28 tRNA_Leu1 + 17 tRNA_Ala1B + 14 tRNA_Gly3 + 17 tRNA_Val1 + 22 tRNA_Glu2 + 13 tRNA_Ser1 + 12 tRNA_Ile12 + 14 tRNA_Asp1 + 6 tRNA_Thr3 + 8 tRNA_Lys + 15 tRNA_Pro1 + 26 tRNA_Arg2 + 8 tRNA_Phe + 6 tRNA_Tyr2 + 9 tRNA_Gln1 + 7 tRNA_Asn + 3 tRNA_His + 12 tRNA_MetM + 1 tRNA_Cys + 1 tRNA_Trp, vc = 0.6, km = [[GTP, 0.1 mM], [tRNA_Leu1~L-leucine, 0.02 uM], [tRNA_Ala1B~L-alanine, 0.02 uM], [tRNA_Gly3~glycine, 0.02 uM], [tRNA_Val1~L-valine, 0.02 uM], [tRNA_Glu2~L-glutamate, 0.02 uM], [tRNA_Ser1~L-serine, 0.02 uM], [tRNA_Ile12~L-isoleucine, 0.02 uM], [tRNA_Asp1~L-aspartate, 0.02 uM], [tRNA_Thr3~L-threonine, 0.02 uM], [tRNA_Lys~L-lysine, 0.02 uM], [tRNA_Pro1~L-proline, 0.02 uM], [tRNA_Arg2~L-arginine, 0.02 uM], [tRNA_Phe~L-phenylalanine, 0.02 uM], [tRNA_Tyr2~L-tyrosine, 0.02 uM], [tRNA_Gln1~L-glutamine, 0.02 uM], [tRNA_Asn~L-asparagine, 0.02 uM], [tRNA_His~L-histidine, 0.02 uM], [tRNA_MetM~L-methionine, 0.02 uM], [tRNA_Cys~L-cysteine, 0.02 uM], [tRNA_Trp~L-tryptophan, 0.02 uM]])
   reaction ProteinSynthesis(OmpT.mRNA~Ribosome_{10}~RibosomeAuxiliary + 634 GTP + 20 tRNA_Leu1~L-leucine + 20 tRNA_Ala1B~L-alanine + 33 tRNA_Gly3~glycine + 12 tRNA_Val1~L-valine + 17 tRNA_Glu2~L-glutamate + 27 tRNA_Ser1~L-serine + 18 tRNA_Ile12~L-isoleucine + 19 tRNA_Asp1~L-aspartate + 23 tRNA_Thr3~L-threonine + 18 tRNA_Lys~L-lysine + 10 tRNA_Pro1~L-proline + 15 tRNA_Arg2~L-arginine + 12 tRNA_Phe~L-phenylalanine + 23 tRNA_Tyr2~L-tyrosine + 7 tRNA_Gln1~L-glutamine + 26 tRNA_Asn~L-asparagine + 3 tRNA_His~L-histidine + 6 tRNA_MetM~L-methionine + 8 tRNA_Trp~L-tryptophan -> OmpT.mRNA~Ribosome_{10}~RibosomeAuxiliary + OmpT + 634 GDP + 634 Pi + 20 tRNA_Leu1 + 20 tRNA_Ala1B + 33 tRNA_Gly3 + 12 tRNA_Val1 + 17 tRNA_Glu2 + 27 tRNA_Ser1 + 18 tRNA_Ile12 + 19 tRNA_Asp1 + 23 tRNA_Thr3 + 18 tRNA_Lys + 10 tRNA_Pro1 + 15 tRNA_Arg2 + 12 tRNA_Phe + 23 tRNA_Tyr2 + 7 tRNA_Gln1 + 26 tRNA_Asn + 3 tRNA_His + 6 tRNA_MetM + 8 tRNA_Trp, vc = 0.6, km = [[GTP, 0.1 mM], [tRNA_Leu1~L-leucine, 0.02 uM], [tRNA_Ala1B~L-alanine, 0.02 uM], [tRNA_Gly3~glycine, 0.02 uM], [tRNA_Val1~L-valine, 0.02 uM], [tRNA_Glu2~L-glutamate, 0.02 uM], [tRNA_Ser1~L-serine, 0.02 uM], [tRNA_Ile12~L-isoleucine, 0.02 uM], [tRNA_Asp1~L-aspartate, 0.02 uM], [tRNA_Thr3~L-threonine, 0.02 uM], [tRNA_Lys~L-lysine, 0.02 uM], [tRNA_Pro1~L-proline, 0.02 uM], [tRNA_Arg2~L-arginine, 0.02 uM], [tRNA_Phe~L-phenylalanine, 0.02 uM], [tRNA_Tyr2~L-tyrosine, 0.02 uM], [tRNA_Gln1~L-glutamine, 0.02 uM], [tRNA_Asn~L-asparagine, 0.02 uM], [tRNA_His~L-histidine, 0.02 uM], [tRNA_MetM~L-methionine, 0.02 uM], [tRNA_Trp~L-tryptophan, 0.02 uM]])
   reaction ProteinSynthesis(OmpW.mRNA~Ribosome_{10}~RibosomeAuxiliary + 424 GTP + 19 tRNA_Leu1~L-leucine + 23 tRNA_Ala1B~L-alanine + 25 tRNA_Gly3~glycine + 13 tRNA_Val1~L-valine + 5 tRNA_Glu2~L-glutamate + 13 tRNA_Ser1~L-serine + 6 tRNA_Ile12~L-isoleucine + 13 tRNA_Asp1~L-aspartate + 20 tRNA_Thr3~L-threonine + 7 tRNA_Lys~L-lysine + 6 tRNA_Pro1~L-proline + 8 tRNA_Arg2~L-arginine + 14 tRNA_Phe~L-phenylalanine + 8 tRNA_Tyr2~L-tyrosine + 5 tRNA_Gln1~L-glutamine + 9 tRNA_Asn~L-asparagine + 6 tRNA_His~L-histidine + 7 tRNA_MetM~L-methionine + 5 tRNA_Trp~L-tryptophan -> OmpW.mRNA~Ribosome_{10}~RibosomeAuxiliary + OmpW + 424 GDP + 424 Pi + 19 tRNA_Leu1 + 23 tRNA_Ala1B + 25 tRNA_Gly3 + 13 tRNA_Val1 + 5 tRNA_Glu2 + 13 tRNA_Ser1 + 6 tRNA_Ile12 + 13 tRNA_Asp1 + 20 tRNA_Thr3 + 7 tRNA_Lys + 6 tRNA_Pro1 + 8 tRNA_Arg2 + 14 tRNA_Phe + 8 tRNA_Tyr2 + 5 tRNA_Gln1 + 9 tRNA_Asn + 6 tRNA_His + 7 tRNA_MetM + 5 tRNA_Trp, vc = 0.6, km = [[GTP, 0.1 mM], [tRNA_Leu1~L-leucine, 0.02 uM], [tRNA_Ala1B~L-alanine, 0.02 uM], [tRNA_Gly3~glycine, 0.02 uM], [tRNA_Val1~L-valine, 0.02 uM], [tRNA_Glu2~L-glutamate, 0.02 uM], [tRNA_Ser1~L-serine, 0.02 uM], [tRNA_Ile12~L-isoleucine, 0.02 uM], [tRNA_Asp1~L-aspartate, 0.02 uM], [tRNA_Thr3~L-threonine, 0.02 uM], [tRNA_Lys~L-lysine, 0.02 uM], [tRNA_Pro1~L-proline, 0.02 uM], [tRNA_Arg2~L-arginine, 0.02 uM], [tRNA_Phe~L-phenylalanine, 0.02 uM], [tRNA_Tyr2~L-tyrosine, 0.02 uM], [tRNA_Gln1~L-glutamine, 0.02 uM], [tRNA_Asn~L-asparagine, 0.02 uM], [tRNA_His~L-histidine, 0.02 uM], [tRNA_MetM~L-methionine, 0.02 uM], [tRNA_Trp~L-tryptophan, 0.02 uM]])
   reaction ProteinSynthesis(OmpX.mRNA~Ribosome_{10}~RibosomeAuxiliary + 342 GTP + 7 tRNA_Leu1~L-leucine + 17 tRNA_Ala1B~L-alanine + 21 tRNA_Gly3~glycine + 11 tRNA_Val1~L-valine + 6 tRNA_Glu2~L-glutamate + 15 tRNA_Ser1~L-serine + 7 tRNA_Ile12~L-isoleucine + 8 tRNA_Asp1~L-aspartate + 14 tRNA_Thr3~L-threonine + 8 tRNA_Lys~L-lysine + 4 tRNA_Pro1~L-proline + 6 tRNA_Arg2~L-arginine + 8 tRNA_Phe~L-phenylalanine + 16 tRNA_Tyr2~L-tyrosine + 7 tRNA_Gln1~L-glutamine + 8 tRNA_Asn~L-asparagine + 1 tRNA_His~L-histidine + 4 tRNA_MetM~L-methionine + 1 tRNA_Cys~L-cysteine + 2 tRNA_Trp~L-tryptophan -> OmpX.mRNA~Ribosome_{10}~RibosomeAuxiliary + OmpX + 342 GDP + 342 Pi + 7 tRNA_Leu1 + 17 tRNA_Ala1B + 21 tRNA_Gly3 + 11 tRNA_Val1 + 6 tRNA_Glu2 + 15 tRNA_Ser1 + 7 tRNA_Ile12 + 8 tRNA_Asp1 + 14 tRNA_Thr3 + 8 tRNA_Lys + 4 tRNA_Pro1 + 6 tRNA_Arg2 + 8 tRNA_Phe + 16 tRNA_Tyr2 + 7 tRNA_Gln1 + 8 tRNA_Asn + 1 tRNA_His + 4 tRNA_MetM + 1 tRNA_Cys + 2 tRNA_Trp, vc = 0.6, km = [[GTP, 0.1 mM], [tRNA_Leu1~L-leucine, 0.02 uM], [tRNA_Ala1B~L-alanine, 0.02 uM], [tRNA_Gly3~glycine, 0.02 uM], [tRNA_Val1~L-valine, 0.02 uM], [tRNA_Glu2~L-glutamate, 0.02 uM], [tRNA_Ser1~L-serine, 0.02 uM], [tRNA_Ile12~L-isoleucine, 0.02 uM], [tRNA_Asp1~L-aspartate, 0.02 uM], [tRNA_Thr3~L-threonine, 0.02 uM], [tRNA_Lys~L-lysine, 0.02 uM], [tRNA_Pro1~L-proline, 0.02 uM], [tRNA_Arg2~L-arginine, 0.02 uM], [tRNA_Phe~L-phenylalanine, 0.02 uM], [tRNA_Tyr2~L-tyrosine, 0.02 uM], [tRNA_Gln1~L-glutamine, 0.02 uM], [tRNA_Asn~L-asparagine, 0.02 uM], [tRNA_His~L-histidine, 0.02 uM], [tRNA_MetM~L-methionine, 0.02 uM], [tRNA_Cys~L-cysteine, 0.02 uM], [tRNA_Trp~L-tryptophan, 0.02 uM]])
   reaction ProteinSynthesis(OpgE.mRNA~Ribosome_{10}~RibosomeAuxiliary + 1054 GTP + 53 tRNA_Leu1~L-leucine + 44 tRNA_Ala1B~L-alanine + 31 tRNA_Gly3~glycine + 37 tRNA_Val1~L-valine + 22 tRNA_Glu2~L-glutamate + 35 tRNA_Ser1~L-serine + 25 tRNA_Ile12~L-isoleucine + 28 tRNA_Asp1~L-aspartate + 34 tRNA_Thr3~L-threonine + 33 tRNA_Lys~L-lysine + 18 tRNA_Pro1~L-proline + 21 tRNA_Arg2~L-arginine + 39 tRNA_Phe~L-phenylalanine + 23 tRNA_Tyr2~L-tyrosine + 28 tRNA_Gln1~L-glutamine + 25 tRNA_Asn~L-asparagine + 9 tRNA_His~L-histidine + 8 tRNA_MetM~L-methionine + 4 tRNA_Cys~L-cysteine + 10 tRNA_Trp~L-tryptophan -> OpgE.mRNA~Ribosome_{10}~RibosomeAuxiliary + OpgE + 1054 GDP + 1054 Pi + 53 tRNA_Leu1 + 44 tRNA_Ala1B + 31 tRNA_Gly3 + 37 tRNA_Val1 + 22 tRNA_Glu2 + 35 tRNA_Ser1 + 25 tRNA_Ile12 + 28 tRNA_Asp1 + 34 tRNA_Thr3 + 33 tRNA_Lys + 18 tRNA_Pro1 + 21 tRNA_Arg2 + 39 tRNA_Phe + 23 tRNA_Tyr2 + 28 tRNA_Gln1 + 25 tRNA_Asn + 9 tRNA_His + 8 tRNA_MetM + 4 tRNA_Cys + 10 tRNA_Trp, vc = 0.6, km = [[GTP, 0.1 mM], [tRNA_Leu1~L-leucine, 0.02 uM], [tRNA_Ala1B~L-alanine, 0.02 uM], [tRNA_Gly3~glycine, 0.02 uM], [tRNA_Val1~L-valine, 0.02 uM], [tRNA_Glu2~L-glutamate, 0.02 uM], [tRNA_Ser1~L-serine, 0.02 uM], [tRNA_Ile12~L-isoleucine, 0.02 uM], [tRNA_Asp1~L-aspartate, 0.02 uM], [tRNA_Thr3~L-threonine, 0.02 uM], [tRNA_Lys~L-lysine, 0.02 uM], [tRNA_Pro1~L-proline, 0.02 uM], [tRNA_Arg2~L-arginine, 0.02 uM], [tRNA_Phe~L-phenylalanine, 0.02 uM], [tRNA_Tyr2~L-tyrosine, 0.02 uM], [tRNA_Gln1~L-glutamine, 0.02 uM], [tRNA_Asn~L-asparagine, 0.02 uM], [tRNA_His~L-histidine, 0.02 uM], [tRNA_MetM~L-methionine, 0.02 uM], [tRNA_Cys~L-cysteine, 0.02 uM], [tRNA_Trp~L-tryptophan, 0.02 uM]])
   reaction ProteinSynthesis(OppA.mRNA~Ribosome_{10}~RibosomeAuxiliary + 1086 GTP + 45 tRNA_Leu1~L-leucine + 46 tRNA_Ala1B~L-alanine + 29 tRNA_Gly3~glycine + 44 tRNA_Val1~L-valine + 30 tRNA_Glu2~L-glutamate + 30 tRNA_Ser1~L-serine + 25 tRNA_Ile12~L-isoleucine + 35 tRNA_Asp1~L-aspartate + 41 tRNA_Thr3~L-threonine + 41 tRNA_Lys~L-lysine + 32 tRNA_Pro1~L-proline + 18 tRNA_Arg2~L-arginine + 12 tRNA_Phe~L-phenylalanine + 28 tRNA_Tyr2~L-tyrosine + 17 tRNA_Gln1~L-glutamine + 34 tRNA_Asn~L-asparagine + 11 tRNA_His~L-histidine + 10 tRNA_MetM~L-methionine + 2 tRNA_Cys~L-cysteine + 13 tRNA_Trp~L-tryptophan -> OppA.mRNA~Ribosome_{10}~RibosomeAuxiliary + OppA + 1086 GDP + 1086 Pi + 45 tRNA_Leu1 + 46 tRNA_Ala1B + 29 tRNA_Gly3 + 44 tRNA_Val1 + 30 tRNA_Glu2 + 30 tRNA_Ser1 + 25 tRNA_Ile12 + 35 tRNA_Asp1 + 41 tRNA_Thr3 + 41 tRNA_Lys + 32 tRNA_Pro1 + 18 tRNA_Arg2 + 12 tRNA_Phe + 28 tRNA_Tyr2 + 17 tRNA_Gln1 + 34 tRNA_Asn + 11 tRNA_His + 10 tRNA_MetM + 2 tRNA_Cys + 13 tRNA_Trp, vc = 0.6, km = [[GTP, 0.1 mM], [tRNA_Leu1~L-leucine, 0.02 uM], [tRNA_Ala1B~L-alanine, 0.02 uM], [tRNA_Gly3~glycine, 0.02 uM], [tRNA_Val1~L-valine, 0.02 uM], [tRNA_Glu2~L-glutamate, 0.02 uM], [tRNA_Ser1~L-serine, 0.02 uM], [tRNA_Ile12~L-isoleucine, 0.02 uM], [tRNA_Asp1~L-aspartate, 0.02 uM], [tRNA_Thr3~L-threonine, 0.02 uM], [tRNA_Lys~L-lysine, 0.02 uM], [tRNA_Pro1~L-proline, 0.02 uM], [tRNA_Arg2~L-arginine, 0.02 uM], [tRNA_Phe~L-phenylalanine, 0.02 uM], [tRNA_Tyr2~L-tyrosine, 0.02 uM], [tRNA_Gln1~L-glutamine, 0.02 uM], [tRNA_Asn~L-asparagine, 0.02 uM], [tRNA_His~L-histidine, 0.02 uM], [tRNA_MetM~L-methionine, 0.02 uM], [tRNA_Cys~L-cysteine, 0.02 uM], [tRNA_Trp~L-tryptophan, 0.02 uM]])
   reaction ProteinSynthesis(OppB.mRNA~Ribosome_{10}~RibosomeAuxiliary + 612 GTP + 41 tRNA_Leu1~L-leucine + 31 tRNA_Ala1B~L-alanine + 24 tRNA_Gly3~glycine + 24 tRNA_Val1~L-valine + 6 tRNA_Glu2~L-glutamate + 18 tRNA_Ser1~L-serine + 31 tRNA_Ile12~L-isoleucine + 8 tRNA_Asp1~L-aspartate + 14 tRNA_Thr3~L-threonine + 12 tRNA_Lys~L-lysine + 18 tRNA_Pro1~L-proline + 13 tRNA_Arg2~L-arginine + 18 tRNA_Phe~L-phenylalanine + 12 tRNA_Tyr2~L-tyrosine + 4 tRNA_Gln1~L-glutamine + 9 tRNA_Asn~L-asparagine + 5 tRNA_His~L-histidine + 14 tRNA_MetM~L-methionine + 1 tRNA_Cys~L-cysteine + 3 tRNA_Trp~L-tryptophan -> OppB.mRNA~Ribosome_{10}~RibosomeAuxiliary + OppB + 612 GDP + 612 Pi + 41 tRNA_Leu1 + 31 tRNA_Ala1B + 24 tRNA_Gly3 + 24 tRNA_Val1 + 6 tRNA_Glu2 + 18 tRNA_Ser1 + 31 tRNA_Ile12 + 8 tRNA_Asp1 + 14 tRNA_Thr3 + 12 tRNA_Lys + 18 tRNA_Pro1 + 13 tRNA_Arg2 + 18 tRNA_Phe + 12 tRNA_Tyr2 + 4 tRNA_Gln1 + 9 tRNA_Asn + 5 tRNA_His + 14 tRNA_MetM + 1 tRNA_Cys + 3 tRNA_Trp, vc = 0.6, km = [[GTP, 0.1 mM], [tRNA_Leu1~L-leucine, 0.02 uM], [tRNA_Ala1B~L-alanine, 0.02 uM], [tRNA_Gly3~glycine, 0.02 uM], [tRNA_Val1~L-valine, 0.02 uM], [tRNA_Glu2~L-glutamate, 0.02 uM], [tRNA_Ser1~L-serine, 0.02 uM], [tRNA_Ile12~L-isoleucine, 0.02 uM], [tRNA_Asp1~L-aspartate, 0.02 uM], [tRNA_Thr3~L-threonine, 0.02 uM], [tRNA_Lys~L-lysine, 0.02 uM], [tRNA_Pro1~L-proline, 0.02 uM], [tRNA_Arg2~L-arginine, 0.02 uM], [tRNA_Phe~L-phenylalanine, 0.02 uM], [tRNA_Tyr2~L-tyrosine, 0.02 uM], [tRNA_Gln1~L-glutamine, 0.02 uM], [tRNA_Asn~L-asparagine, 0.02 uM], [tRNA_His~L-histidine, 0.02 uM], [tRNA_MetM~L-methionine, 0.02 uM], [tRNA_Cys~L-cysteine, 0.02 uM], [tRNA_Trp~L-tryptophan, 0.02 uM]])
   reaction ProteinSynthesis(OppC.mRNA~Ribosome_{10}~RibosomeAuxiliary + 604 GTP + 44 tRNA_Leu1~L-leucine + 23 tRNA_Ala1B~L-alanine + 26 tRNA_Gly3~glycine + 33 tRNA_Val1~L-valine + 12 tRNA_Glu2~L-glutamate + 29 tRNA_Ser1~L-serine + 17 tRNA_Ile12~L-isoleucine + 14 tRNA_Asp1~L-aspartate + 9 tRNA_Thr3~L-threonine + 7 tRNA_Lys~L-lysine + 9 tRNA_Pro1~L-proline + 15 tRNA_Arg2~L-arginine + 21 tRNA_Phe~L-phenylalanine + 5 tRNA_Tyr2~L-tyrosine + 6 tRNA_Gln1~L-glutamine + 8 tRNA_Asn~L-asparagine + 3 tRNA_His~L-histidine + 15 tRNA_MetM~L-methionine + 1 tRNA_Cys~L-cysteine + 5 tRNA_Trp~L-tryptophan -> OppC.mRNA~Ribosome_{10}~RibosomeAuxiliary + OppC + 604 GDP + 604 Pi + 44 tRNA_Leu1 + 23 tRNA_Ala1B + 26 tRNA_Gly3 + 33 tRNA_Val1 + 12 tRNA_Glu2 + 29 tRNA_Ser1 + 17 tRNA_Ile12 + 14 tRNA_Asp1 + 9 tRNA_Thr3 + 7 tRNA_Lys + 9 tRNA_Pro1 + 15 tRNA_Arg2 + 21 tRNA_Phe + 5 tRNA_Tyr2 + 6 tRNA_Gln1 + 8 tRNA_Asn + 3 tRNA_His + 15 tRNA_MetM + 1 tRNA_Cys + 5 tRNA_Trp, vc = 0.6, km = [[GTP, 0.1 mM], [tRNA_Leu1~L-leucine, 0.02 uM], [tRNA_Ala1B~L-alanine, 0.02 uM], [tRNA_Gly3~glycine, 0.02 uM], [tRNA_Val1~L-valine, 0.02 uM], [tRNA_Glu2~L-glutamate, 0.02 uM], [tRNA_Ser1~L-serine, 0.02 uM], [tRNA_Ile12~L-isoleucine, 0.02 uM], [tRNA_Asp1~L-aspartate, 0.02 uM], [tRNA_Thr3~L-threonine, 0.02 uM], [tRNA_Lys~L-lysine, 0.02 uM], [tRNA_Pro1~L-proline, 0.02 uM], [tRNA_Arg2~L-arginine, 0.02 uM], [tRNA_Phe~L-phenylalanine, 0.02 uM], [tRNA_Tyr2~L-tyrosine, 0.02 uM], [tRNA_Gln1~L-glutamine, 0.02 uM], [tRNA_Asn~L-asparagine, 0.02 uM], [tRNA_His~L-histidine, 0.02 uM], [tRNA_MetM~L-methionine, 0.02 uM], [tRNA_Cys~L-cysteine, 0.02 uM], [tRNA_Trp~L-tryptophan, 0.02 uM]])
   reaction ProteinSynthesis(OppD.mRNA~Ribosome_{10}~RibosomeAuxiliary + 674 GTP + 40 tRNA_Leu1~L-leucine + 30 tRNA_Ala1B~L-alanine + 22 tRNA_Gly3~glycine + 23 tRNA_Val1~L-valine + 25 tRNA_Glu2~L-glutamate + 15 tRNA_Ser1~L-serine + 16 tRNA_Ile12~L-isoleucine + 13 tRNA_Asp1~L-aspartate + 19 tRNA_Thr3~L-threonine + 13 tRNA_Lys~L-lysine + 23 tRNA_Pro1~L-proline + 20 tRNA_Arg2~L-arginine + 12 tRNA_Phe~L-phenylalanine + 6 tRNA_Tyr2~L-tyrosine + 12 tRNA_Gln1~L-glutamine + 15 tRNA_Asn~L-asparagine + 6 tRNA_His~L-histidine + 21 tRNA_MetM~L-methionine + 6 tRNA_Cys~L-cysteine -> OppD.mRNA~Ribosome_{10}~RibosomeAuxiliary + OppD + 674 GDP + 674 Pi + 40 tRNA_Leu1 + 30 tRNA_Ala1B + 22 tRNA_Gly3 + 23 tRNA_Val1 + 25 tRNA_Glu2 + 15 tRNA_Ser1 + 16 tRNA_Ile12 + 13 tRNA_Asp1 + 19 tRNA_Thr3 + 13 tRNA_Lys + 23 tRNA_Pro1 + 20 tRNA_Arg2 + 12 tRNA_Phe + 6 tRNA_Tyr2 + 12 tRNA_Gln1 + 15 tRNA_Asn + 6 tRNA_His + 21 tRNA_MetM + 6 tRNA_Cys, vc = 0.6, km = [[GTP, 0.1 mM], [tRNA_Leu1~L-leucine, 0.02 uM], [tRNA_Ala1B~L-alanine, 0.02 uM], [tRNA_Gly3~glycine, 0.02 uM], [tRNA_Val1~L-valine, 0.02 uM], [tRNA_Glu2~L-glutamate, 0.02 uM], [tRNA_Ser1~L-serine, 0.02 uM], [tRNA_Ile12~L-isoleucine, 0.02 uM], [tRNA_Asp1~L-aspartate, 0.02 uM], [tRNA_Thr3~L-threonine, 0.02 uM], [tRNA_Lys~L-lysine, 0.02 uM], [tRNA_Pro1~L-proline, 0.02 uM], [tRNA_Arg2~L-arginine, 0.02 uM], [tRNA_Phe~L-phenylalanine, 0.02 uM], [tRNA_Tyr2~L-tyrosine, 0.02 uM], [tRNA_Gln1~L-glutamine, 0.02 uM], [tRNA_Asn~L-asparagine, 0.02 uM], [tRNA_His~L-histidine, 0.02 uM], [tRNA_MetM~L-methionine, 0.02 uM], [tRNA_Cys~L-cysteine, 0.02 uM]])
   reaction ProteinSynthesis(OppF.mRNA~Ribosome_{10}~RibosomeAuxiliary + 668 GTP + 40 tRNA_Leu1~L-leucine + 22 tRNA_Ala1B~L-alanine + 24 tRNA_Gly3~glycine + 28 tRNA_Val1~L-valine + 23 tRNA_Glu2~L-glutamate + 16 tRNA_Ser1~L-serine + 23 tRNA_Ile12~L-isoleucine + 15 tRNA_Asp1~L-aspartate + 13 tRNA_Thr3~L-threonine + 19 tRNA_Lys~L-lysine + 24 tRNA_Pro1~L-proline + 20 tRNA_Arg2~L-arginine + 8 tRNA_Phe~L-phenylalanine + 7 tRNA_Tyr2~L-tyrosine + 13 tRNA_Gln1~L-glutamine + 8 tRNA_Asn~L-asparagine + 10 tRNA_His~L-histidine + 10 tRNA_MetM~L-methionine + 7 tRNA_Cys~L-cysteine + 4 tRNA_Trp~L-tryptophan -> OppF.mRNA~Ribosome_{10}~RibosomeAuxiliary + OppF + 668 GDP + 668 Pi + 40 tRNA_Leu1 + 22 tRNA_Ala1B + 24 tRNA_Gly3 + 28 tRNA_Val1 + 23 tRNA_Glu2 + 16 tRNA_Ser1 + 23 tRNA_Ile12 + 15 tRNA_Asp1 + 13 tRNA_Thr3 + 19 tRNA_Lys + 24 tRNA_Pro1 + 20 tRNA_Arg2 + 8 tRNA_Phe + 7 tRNA_Tyr2 + 13 tRNA_Gln1 + 8 tRNA_Asn + 10 tRNA_His + 10 tRNA_MetM + 7 tRNA_Cys + 4 tRNA_Trp, vc = 0.6, km = [[GTP, 0.1 mM], [tRNA_Leu1~L-leucine, 0.02 uM], [tRNA_Ala1B~L-alanine, 0.02 uM], [tRNA_Gly3~glycine, 0.02 uM], [tRNA_Val1~L-valine, 0.02 uM], [tRNA_Glu2~L-glutamate, 0.02 uM], [tRNA_Ser1~L-serine, 0.02 uM], [tRNA_Ile12~L-isoleucine, 0.02 uM], [tRNA_Asp1~L-aspartate, 0.02 uM], [tRNA_Thr3~L-threonine, 0.02 uM], [tRNA_Lys~L-lysine, 0.02 uM], [tRNA_Pro1~L-proline, 0.02 uM], [tRNA_Arg2~L-arginine, 0.02 uM], [tRNA_Phe~L-phenylalanine, 0.02 uM], [tRNA_Tyr2~L-tyrosine, 0.02 uM], [tRNA_Gln1~L-glutamine, 0.02 uM], [tRNA_Asn~L-asparagine, 0.02 uM], [tRNA_His~L-histidine, 0.02 uM], [tRNA_MetM~L-methionine, 0.02 uM], [tRNA_Cys~L-cysteine, 0.02 uM], [tRNA_Trp~L-tryptophan, 0.02 uM]])
   reaction ProteinSynthesis(Orn.mRNA~Ribosome_{10}~RibosomeAuxiliary + 362 GTP + 20 tRNA_Leu1~L-leucine + 16 tRNA_Ala1B~L-alanine + 9 tRNA_Gly3~glycine + 8 tRNA_Val1~L-valine + 17 tRNA_Glu2~L-glutamate + 8 tRNA_Ser1~L-serine + 12 tRNA_Ile12~L-isoleucine + 13 tRNA_Asp1~L-aspartate + 11 tRNA_Thr3~L-threonine + 8 tRNA_Lys~L-lysine + 6 tRNA_Pro1~L-proline + 12 tRNA_Arg2~L-arginine + 6 tRNA_Phe~L-phenylalanine + 6 tRNA_Tyr2~L-tyrosine + 6 tRNA_Gln1~L-glutamine + 7 tRNA_Asn~L-asparagine + 5 tRNA_His~L-histidine + 6 tRNA_MetM~L-methionine + 1 tRNA_Cys~L-cysteine + 4 tRNA_Trp~L-tryptophan -> Orn.mRNA~Ribosome_{10}~RibosomeAuxiliary + Orn + 362 GDP + 362 Pi + 20 tRNA_Leu1 + 16 tRNA_Ala1B + 9 tRNA_Gly3 + 8 tRNA_Val1 + 17 tRNA_Glu2 + 8 tRNA_Ser1 + 12 tRNA_Ile12 + 13 tRNA_Asp1 + 11 tRNA_Thr3 + 8 tRNA_Lys + 6 tRNA_Pro1 + 12 tRNA_Arg2 + 6 tRNA_Phe + 6 tRNA_Tyr2 + 6 tRNA_Gln1 + 7 tRNA_Asn + 5 tRNA_His + 6 tRNA_MetM + 1 tRNA_Cys + 4 tRNA_Trp, vc = 0.6, km = [[GTP, 0.1 mM], [tRNA_Leu1~L-leucine, 0.02 uM], [tRNA_Ala1B~L-alanine, 0.02 uM], [tRNA_Gly3~glycine, 0.02 uM], [tRNA_Val1~L-valine, 0.02 uM], [tRNA_Glu2~L-glutamate, 0.02 uM], [tRNA_Ser1~L-serine, 0.02 uM], [tRNA_Ile12~L-isoleucine, 0.02 uM], [tRNA_Asp1~L-aspartate, 0.02 uM], [tRNA_Thr3~L-threonine, 0.02 uM], [tRNA_Lys~L-lysine, 0.02 uM], [tRNA_Pro1~L-proline, 0.02 uM], [tRNA_Arg2~L-arginine, 0.02 uM], [tRNA_Phe~L-phenylalanine, 0.02 uM], [tRNA_Tyr2~L-tyrosine, 0.02 uM], [tRNA_Gln1~L-glutamine, 0.02 uM], [tRNA_Asn~L-asparagine, 0.02 uM], [tRNA_His~L-histidine, 0.02 uM], [tRNA_MetM~L-methionine, 0.02 uM], [tRNA_Cys~L-cysteine, 0.02 uM], [tRNA_Trp~L-tryptophan, 0.02 uM]])
   reaction ProteinSynthesis(OrtT.mRNA~Ribosome_{10}~RibosomeAuxiliary + 114 GTP + 9 tRNA_Leu1~L-leucine + 7 tRNA_Ala1B~L-alanine + 1 tRNA_Gly3~glycine + 4 tRNA_Val1~L-valine + 5 tRNA_Ser1~L-serine + 3 tRNA_Ile12~L-isoleucine + 1 tRNA_Asp1~L-aspartate + 2 tRNA_Thr3~L-threonine + 2 tRNA_Lys~L-lysine + 2 tRNA_Pro1~L-proline + 2 tRNA_Arg2~L-arginine + 8 tRNA_Phe~L-phenylalanine + 2 tRNA_Tyr2~L-tyrosine + 1 tRNA_Gln1~L-glutamine + 2 tRNA_His~L-histidine + 4 tRNA_MetM~L-methionine + 2 tRNA_Trp~L-tryptophan -> OrtT.mRNA~Ribosome_{10}~RibosomeAuxiliary + OrtT + 114 GDP + 114 Pi + 9 tRNA_Leu1 + 7 tRNA_Ala1B + 1 tRNA_Gly3 + 4 tRNA_Val1 + 5 tRNA_Ser1 + 3 tRNA_Ile12 + 1 tRNA_Asp1 + 2 tRNA_Thr3 + 2 tRNA_Lys + 2 tRNA_Pro1 + 2 tRNA_Arg2 + 8 tRNA_Phe + 2 tRNA_Tyr2 + 1 tRNA_Gln1 + 2 tRNA_His + 4 tRNA_MetM + 2 tRNA_Trp, vc = 0.6, km = [[GTP, 0.1 mM], [tRNA_Leu1~L-leucine, 0.02 uM], [tRNA_Ala1B~L-alanine, 0.02 uM], [tRNA_Gly3~glycine, 0.02 uM], [tRNA_Val1~L-valine, 0.02 uM], [tRNA_Ser1~L-serine, 0.02 uM], [tRNA_Ile12~L-isoleucine, 0.02 uM], [tRNA_Asp1~L-aspartate, 0.02 uM], [tRNA_Thr3~L-threonine, 0.02 uM], [tRNA_Lys~L-lysine, 0.02 uM], [tRNA_Pro1~L-proline, 0.02 uM], [tRNA_Arg2~L-arginine, 0.02 uM], [tRNA_Phe~L-phenylalanine, 0.02 uM], [tRNA_Tyr2~L-tyrosine, 0.02 uM], [tRNA_Gln1~L-glutamine, 0.02 uM], [tRNA_His~L-histidine, 0.02 uM], [tRNA_MetM~L-methionine, 0.02 uM], [tRNA_Trp~L-tryptophan, 0.02 uM]])
   reaction ProteinSynthesis(OsmB.mRNA~Ribosome_{10}~RibosomeAuxiliary + 144 GTP + 7 tRNA_Leu1~L-leucine + 12 tRNA_Ala1B~L-alanine + 13 tRNA_Gly3~glycine + 6 tRNA_Val1~L-valine + 6 tRNA_Ser1~L-serine + 3 tRNA_Ile12~L-isoleucine + 2 tRNA_Asp1~L-aspartate + 7 tRNA_Thr3~L-threonine + 4 tRNA_Lys~L-lysine + 2 tRNA_Arg2~L-arginine + 1 tRNA_Phe~L-phenylalanine + 1 tRNA_Gln1~L-glutamine + 2 tRNA_Asn~L-asparagine + 1 tRNA_His~L-histidine + 3 tRNA_MetM~L-methionine + 1 tRNA_Cys~L-cysteine + 1 tRNA_Trp~L-tryptophan -> OsmB.mRNA~Ribosome_{10}~RibosomeAuxiliary + OsmB + 144 GDP + 144 Pi + 7 tRNA_Leu1 + 12 tRNA_Ala1B + 13 tRNA_Gly3 + 6 tRNA_Val1 + 6 tRNA_Ser1 + 3 tRNA_Ile12 + 2 tRNA_Asp1 + 7 tRNA_Thr3 + 4 tRNA_Lys + 2 tRNA_Arg2 + 1 tRNA_Phe + 1 tRNA_Gln1 + 2 tRNA_Asn + 1 tRNA_His + 3 tRNA_MetM + 1 tRNA_Cys + 1 tRNA_Trp, vc = 0.6, km = [[GTP, 0.1 mM], [tRNA_Leu1~L-leucine, 0.02 uM], [tRNA_Ala1B~L-alanine, 0.02 uM], [tRNA_Gly3~glycine, 0.02 uM], [tRNA_Val1~L-valine, 0.02 uM], [tRNA_Ser1~L-serine, 0.02 uM], [tRNA_Ile12~L-isoleucine, 0.02 uM], [tRNA_Asp1~L-aspartate, 0.02 uM], [tRNA_Thr3~L-threonine, 0.02 uM], [tRNA_Lys~L-lysine, 0.02 uM], [tRNA_Arg2~L-arginine, 0.02 uM], [tRNA_Phe~L-phenylalanine, 0.02 uM], [tRNA_Gln1~L-glutamine, 0.02 uM], [tRNA_Asn~L-asparagine, 0.02 uM], [tRNA_His~L-histidine, 0.02 uM], [tRNA_MetM~L-methionine, 0.02 uM], [tRNA_Cys~L-cysteine, 0.02 uM], [tRNA_Trp~L-tryptophan, 0.02 uM]])
   reaction ProteinSynthesis(OsmC.mRNA~Ribosome_{10}~RibosomeAuxiliary + 286 GTP + 10 tRNA_Leu1~L-leucine + 16 tRNA_Ala1B~L-alanine + 15 tRNA_Gly3~glycine + 8 tRNA_Val1~L-valine + 9 tRNA_Glu2~L-glutamate + 10 tRNA_Ser1~L-serine + 10 tRNA_Ile12~L-isoleucine + 8 tRNA_Asp1~L-aspartate + 12 tRNA_Thr3~L-threonine + 12 tRNA_Lys~L-lysine + 5 tRNA_Pro1~L-proline + 2 tRNA_Arg2~L-arginine + 6 tRNA_Phe~L-phenylalanine + 2 tRNA_Tyr2~L-tyrosine + 6 tRNA_Gln1~L-glutamine + 3 tRNA_Asn~L-asparagine + 3 tRNA_His~L-histidine + 3 tRNA_MetM~L-methionine + 2 tRNA_Cys~L-cysteine + 1 tRNA_Trp~L-tryptophan -> OsmC.mRNA~Ribosome_{10}~RibosomeAuxiliary + OsmC + 286 GDP + 286 Pi + 10 tRNA_Leu1 + 16 tRNA_Ala1B + 15 tRNA_Gly3 + 8 tRNA_Val1 + 9 tRNA_Glu2 + 10 tRNA_Ser1 + 10 tRNA_Ile12 + 8 tRNA_Asp1 + 12 tRNA_Thr3 + 12 tRNA_Lys + 5 tRNA_Pro1 + 2 tRNA_Arg2 + 6 tRNA_Phe + 2 tRNA_Tyr2 + 6 tRNA_Gln1 + 3 tRNA_Asn + 3 tRNA_His + 3 tRNA_MetM + 2 tRNA_Cys + 1 tRNA_Trp, vc = 0.6, km = [[GTP, 0.1 mM], [tRNA_Leu1~L-leucine, 0.02 uM], [tRNA_Ala1B~L-alanine, 0.02 uM], [tRNA_Gly3~glycine, 0.02 uM], [tRNA_Val1~L-valine, 0.02 uM], [tRNA_Glu2~L-glutamate, 0.02 uM], [tRNA_Ser1~L-serine, 0.02 uM], [tRNA_Ile12~L-isoleucine, 0.02 uM], [tRNA_Asp1~L-aspartate, 0.02 uM], [tRNA_Thr3~L-threonine, 0.02 uM], [tRNA_Lys~L-lysine, 0.02 uM], [tRNA_Pro1~L-proline, 0.02 uM], [tRNA_Arg2~L-arginine, 0.02 uM], [tRNA_Phe~L-phenylalanine, 0.02 uM], [tRNA_Tyr2~L-tyrosine, 0.02 uM], [tRNA_Gln1~L-glutamine, 0.02 uM], [tRNA_Asn~L-asparagine, 0.02 uM], [tRNA_His~L-histidine, 0.02 uM], [tRNA_MetM~L-methionine, 0.02 uM], [tRNA_Cys~L-cysteine, 0.02 uM], [tRNA_Trp~L-tryptophan, 0.02 uM]])
   reaction ProteinSynthesis(OsmE.mRNA~Ribosome_{10}~RibosomeAuxiliary + 224 GTP + 5 tRNA_Leu1~L-leucine + 15 tRNA_Ala1B~L-alanine + 9 tRNA_Gly3~glycine + 9 tRNA_Val1~L-valine + 3 tRNA_Glu2~L-glutamate + 6 tRNA_Ser1~L-serine + 5 tRNA_Ile12~L-isoleucine + 8 tRNA_Asp1~L-aspartate + 9 tRNA_Thr3~L-threonine + 8 tRNA_Lys~L-lysine + 3 tRNA_Pro1~L-proline + 4 tRNA_Arg2~L-arginine + 2 tRNA_Phe~L-phenylalanine + 5 tRNA_Tyr2~L-tyrosine + 8 tRNA_Gln1~L-glutamine + 3 tRNA_Asn~L-asparagine + 2 tRNA_His~L-histidine + 5 tRNA_MetM~L-methionine + 3 tRNA_Cys~L-cysteine -> OsmE.mRNA~Ribosome_{10}~RibosomeAuxiliary + OsmE + 224 GDP + 224 Pi + 5 tRNA_Leu1 + 15 tRNA_Ala1B + 9 tRNA_Gly3 + 9 tRNA_Val1 + 3 tRNA_Glu2 + 6 tRNA_Ser1 + 5 tRNA_Ile12 + 8 tRNA_Asp1 + 9 tRNA_Thr3 + 8 tRNA_Lys + 3 tRNA_Pro1 + 4 tRNA_Arg2 + 2 tRNA_Phe + 5 tRNA_Tyr2 + 8 tRNA_Gln1 + 3 tRNA_Asn + 2 tRNA_His + 5 tRNA_MetM + 3 tRNA_Cys, vc = 0.6, km = [[GTP, 0.1 mM], [tRNA_Leu1~L-leucine, 0.02 uM], [tRNA_Ala1B~L-alanine, 0.02 uM], [tRNA_Gly3~glycine, 0.02 uM], [tRNA_Val1~L-valine, 0.02 uM], [tRNA_Glu2~L-glutamate, 0.02 uM], [tRNA_Ser1~L-serine, 0.02 uM], [tRNA_Ile12~L-isoleucine, 0.02 uM], [tRNA_Asp1~L-aspartate, 0.02 uM], [tRNA_Thr3~L-threonine, 0.02 uM], [tRNA_Lys~L-lysine, 0.02 uM], [tRNA_Pro1~L-proline, 0.02 uM], [tRNA_Arg2~L-arginine, 0.02 uM], [tRNA_Phe~L-phenylalanine, 0.02 uM], [tRNA_Tyr2~L-tyrosine, 0.02 uM], [tRNA_Gln1~L-glutamine, 0.02 uM], [tRNA_Asn~L-asparagine, 0.02 uM], [tRNA_His~L-histidine, 0.02 uM], [tRNA_MetM~L-methionine, 0.02 uM], [tRNA_Cys~L-cysteine, 0.02 uM]])
   reaction ProteinSynthesis(OsmY.mRNA~Ribosome_{10}~RibosomeAuxiliary + 402 GTP + 11 tRNA_Leu1~L-leucine + 24 tRNA_Ala1B~L-alanine + 12 tRNA_Gly3~glycine + 26 tRNA_Val1~L-valine + 10 tRNA_Glu2~L-glutamate + 21 tRNA_Ser1~L-serine + 7 tRNA_Ile12~L-isoleucine + 17 tRNA_Asp1~L-aspartate + 19 tRNA_Thr3~L-threonine + 22 tRNA_Lys~L-lysine + 1 tRNA_Pro1~L-proline + 4 tRNA_Arg2~L-arginine + 2 tRNA_Phe~L-phenylalanine + 2 tRNA_Tyr2~L-tyrosine + 8 tRNA_Gln1~L-glutamine + 7 tRNA_Asn~L-asparagine + 3 tRNA_His~L-histidine + 5 tRNA_MetM~L-methionine -> OsmY.mRNA~Ribosome_{10}~RibosomeAuxiliary + OsmY + 402 GDP + 402 Pi + 11 tRNA_Leu1 + 24 tRNA_Ala1B + 12 tRNA_Gly3 + 26 tRNA_Val1 + 10 tRNA_Glu2 + 21 tRNA_Ser1 + 7 tRNA_Ile12 + 17 tRNA_Asp1 + 19 tRNA_Thr3 + 22 tRNA_Lys + 1 tRNA_Pro1 + 4 tRNA_Arg2 + 2 tRNA_Phe + 2 tRNA_Tyr2 + 8 tRNA_Gln1 + 7 tRNA_Asn + 3 tRNA_His + 5 tRNA_MetM, vc = 0.6, km = [[GTP, 0.1 mM], [tRNA_Leu1~L-leucine, 0.02 uM], [tRNA_Ala1B~L-alanine, 0.02 uM], [tRNA_Gly3~glycine, 0.02 uM], [tRNA_Val1~L-valine, 0.02 uM], [tRNA_Glu2~L-glutamate, 0.02 uM], [tRNA_Ser1~L-serine, 0.02 uM], [tRNA_Ile12~L-isoleucine, 0.02 uM], [tRNA_Asp1~L-aspartate, 0.02 uM], [tRNA_Thr3~L-threonine, 0.02 uM], [tRNA_Lys~L-lysine, 0.02 uM], [tRNA_Pro1~L-proline, 0.02 uM], [tRNA_Arg2~L-arginine, 0.02 uM], [tRNA_Phe~L-phenylalanine, 0.02 uM], [tRNA_Tyr2~L-tyrosine, 0.02 uM], [tRNA_Gln1~L-glutamine, 0.02 uM], [tRNA_Asn~L-asparagine, 0.02 uM], [tRNA_His~L-histidine, 0.02 uM], [tRNA_MetM~L-methionine, 0.02 uM]])
   reaction ProteinSynthesis(OtnC.mRNA~Ribosome_{10}~RibosomeAuxiliary + 424 GTP + 29 tRNA_Leu1~L-leucine + 21 tRNA_Ala1B~L-alanine + 15 tRNA_Gly3~glycine + 12 tRNA_Val1~L-valine + 14 tRNA_Glu2~L-glutamate + 17 tRNA_Ser1~L-serine + 7 tRNA_Ile12~L-isoleucine + 10 tRNA_Asp1~L-aspartate + 9 tRNA_Thr3~L-threonine + 7 tRNA_Lys~L-lysine + 12 tRNA_Pro1~L-proline + 13 tRNA_Arg2~L-arginine + 7 tRNA_Phe~L-phenylalanine + 6 tRNA_Tyr2~L-tyrosine + 7 tRNA_Gln1~L-glutamine + 11 tRNA_Asn~L-asparagine + 4 tRNA_His~L-histidine + 5 tRNA_MetM~L-methionine + 4 tRNA_Cys~L-cysteine + 2 tRNA_Trp~L-tryptophan -> OtnC.mRNA~Ribosome_{10}~RibosomeAuxiliary + OtnC + 424 GDP + 424 Pi + 29 tRNA_Leu1 + 21 tRNA_Ala1B + 15 tRNA_Gly3 + 12 tRNA_Val1 + 14 tRNA_Glu2 + 17 tRNA_Ser1 + 7 tRNA_Ile12 + 10 tRNA_Asp1 + 9 tRNA_Thr3 + 7 tRNA_Lys + 12 tRNA_Pro1 + 13 tRNA_Arg2 + 7 tRNA_Phe + 6 tRNA_Tyr2 + 7 tRNA_Gln1 + 11 tRNA_Asn + 4 tRNA_His + 5 tRNA_MetM + 4 tRNA_Cys + 2 tRNA_Trp, vc = 0.6, km = [[GTP, 0.1 mM], [tRNA_Leu1~L-leucine, 0.02 uM], [tRNA_Ala1B~L-alanine, 0.02 uM], [tRNA_Gly3~glycine, 0.02 uM], [tRNA_Val1~L-valine, 0.02 uM], [tRNA_Glu2~L-glutamate, 0.02 uM], [tRNA_Ser1~L-serine, 0.02 uM], [tRNA_Ile12~L-isoleucine, 0.02 uM], [tRNA_Asp1~L-aspartate, 0.02 uM], [tRNA_Thr3~L-threonine, 0.02 uM], [tRNA_Lys~L-lysine, 0.02 uM], [tRNA_Pro1~L-proline, 0.02 uM], [tRNA_Arg2~L-arginine, 0.02 uM], [tRNA_Phe~L-phenylalanine, 0.02 uM], [tRNA_Tyr2~L-tyrosine, 0.02 uM], [tRNA_Gln1~L-glutamine, 0.02 uM], [tRNA_Asn~L-asparagine, 0.02 uM], [tRNA_His~L-histidine, 0.02 uM], [tRNA_MetM~L-methionine, 0.02 uM], [tRNA_Cys~L-cysteine, 0.02 uM], [tRNA_Trp~L-tryptophan, 0.02 uM]])
   reaction ProteinSynthesis(OtnI.mRNA~Ribosome_{10}~RibosomeAuxiliary + 516 GTP + 25 tRNA_Leu1~L-leucine + 32 tRNA_Ala1B~L-alanine + 19 tRNA_Gly3~glycine + 15 tRNA_Val1~L-valine + 20 tRNA_Glu2~L-glutamate + 6 tRNA_Ser1~L-serine + 13 tRNA_Ile12~L-isoleucine + 16 tRNA_Asp1~L-aspartate + 7 tRNA_Thr3~L-threonine + 7 tRNA_Lys~L-lysine + 13 tRNA_Pro1~L-proline + 15 tRNA_Arg2~L-arginine + 16 tRNA_Phe~L-phenylalanine + 12 tRNA_Tyr2~L-tyrosine + 11 tRNA_Gln1~L-glutamine + 10 tRNA_Asn~L-asparagine + 10 tRNA_His~L-histidine + 4 tRNA_MetM~L-methionine + 2 tRNA_Cys~L-cysteine + 5 tRNA_Trp~L-tryptophan -> OtnI.mRNA~Ribosome_{10}~RibosomeAuxiliary + OtnI + 516 GDP + 516 Pi + 25 tRNA_Leu1 + 32 tRNA_Ala1B + 19 tRNA_Gly3 + 15 tRNA_Val1 + 20 tRNA_Glu2 + 6 tRNA_Ser1 + 13 tRNA_Ile12 + 16 tRNA_Asp1 + 7 tRNA_Thr3 + 7 tRNA_Lys + 13 tRNA_Pro1 + 15 tRNA_Arg2 + 16 tRNA_Phe + 12 tRNA_Tyr2 + 11 tRNA_Gln1 + 10 tRNA_Asn + 10 tRNA_His + 4 tRNA_MetM + 2 tRNA_Cys + 5 tRNA_Trp, vc = 0.6, km = [[GTP, 0.1 mM], [tRNA_Leu1~L-leucine, 0.02 uM], [tRNA_Ala1B~L-alanine, 0.02 uM], [tRNA_Gly3~glycine, 0.02 uM], [tRNA_Val1~L-valine, 0.02 uM], [tRNA_Glu2~L-glutamate, 0.02 uM], [tRNA_Ser1~L-serine, 0.02 uM], [tRNA_Ile12~L-isoleucine, 0.02 uM], [tRNA_Asp1~L-aspartate, 0.02 uM], [tRNA_Thr3~L-threonine, 0.02 uM], [tRNA_Lys~L-lysine, 0.02 uM], [tRNA_Pro1~L-proline, 0.02 uM], [tRNA_Arg2~L-arginine, 0.02 uM], [tRNA_Phe~L-phenylalanine, 0.02 uM], [tRNA_Tyr2~L-tyrosine, 0.02 uM], [tRNA_Gln1~L-glutamine, 0.02 uM], [tRNA_Asn~L-asparagine, 0.02 uM], [tRNA_His~L-histidine, 0.02 uM], [tRNA_MetM~L-methionine, 0.02 uM], [tRNA_Cys~L-cysteine, 0.02 uM], [tRNA_Trp~L-tryptophan, 0.02 uM]])
   reaction ProteinSynthesis(OtnK.mRNA~Ribosome_{10}~RibosomeAuxiliary + 776 GTP + 37 tRNA_Leu1~L-leucine + 50 tRNA_Ala1B~L-alanine + 35 tRNA_Gly3~glycine + 34 tRNA_Val1~L-valine + 20 tRNA_Glu2~L-glutamate + 24 tRNA_Ser1~L-serine + 18 tRNA_Ile12~L-isoleucine + 14 tRNA_Asp1~L-aspartate + 25 tRNA_Thr3~L-threonine + 9 tRNA_Lys~L-lysine + 17 tRNA_Pro1~L-proline + 20 tRNA_Arg2~L-arginine + 12 tRNA_Phe~L-phenylalanine + 10 tRNA_Tyr2~L-tyrosine + 29 tRNA_Gln1~L-glutamine + 9 tRNA_Asn~L-asparagine + 8 tRNA_His~L-histidine + 7 tRNA_MetM~L-methionine + 7 tRNA_Cys~L-cysteine + 3 tRNA_Trp~L-tryptophan -> OtnK.mRNA~Ribosome_{10}~RibosomeAuxiliary + OtnK + 776 GDP + 776 Pi + 37 tRNA_Leu1 + 50 tRNA_Ala1B + 35 tRNA_Gly3 + 34 tRNA_Val1 + 20 tRNA_Glu2 + 24 tRNA_Ser1 + 18 tRNA_Ile12 + 14 tRNA_Asp1 + 25 tRNA_Thr3 + 9 tRNA_Lys + 17 tRNA_Pro1 + 20 tRNA_Arg2 + 12 tRNA_Phe + 10 tRNA_Tyr2 + 29 tRNA_Gln1 + 9 tRNA_Asn + 8 tRNA_His + 7 tRNA_MetM + 7 tRNA_Cys + 3 tRNA_Trp, vc = 0.6, km = [[GTP, 0.1 mM], [tRNA_Leu1~L-leucine, 0.02 uM], [tRNA_Ala1B~L-alanine, 0.02 uM], [tRNA_Gly3~glycine, 0.02 uM], [tRNA_Val1~L-valine, 0.02 uM], [tRNA_Glu2~L-glutamate, 0.02 uM], [tRNA_Ser1~L-serine, 0.02 uM], [tRNA_Ile12~L-isoleucine, 0.02 uM], [tRNA_Asp1~L-aspartate, 0.02 uM], [tRNA_Thr3~L-threonine, 0.02 uM], [tRNA_Lys~L-lysine, 0.02 uM], [tRNA_Pro1~L-proline, 0.02 uM], [tRNA_Arg2~L-arginine, 0.02 uM], [tRNA_Phe~L-phenylalanine, 0.02 uM], [tRNA_Tyr2~L-tyrosine, 0.02 uM], [tRNA_Gln1~L-glutamine, 0.02 uM], [tRNA_Asn~L-asparagine, 0.02 uM], [tRNA_His~L-histidine, 0.02 uM], [tRNA_MetM~L-methionine, 0.02 uM], [tRNA_Cys~L-cysteine, 0.02 uM], [tRNA_Trp~L-tryptophan, 0.02 uM]])
   reaction ProteinSynthesis(OtsA.mRNA~Ribosome_{10}~RibosomeAuxiliary + 948 GTP + 60 tRNA_Leu1~L-leucine + 47 tRNA_Ala1B~L-alanine + 28 tRNA_Gly3~glycine + 26 tRNA_Val1~L-valine + 26 tRNA_Glu2~L-glutamate + 21 tRNA_Ser1~L-serine + 24 tRNA_Ile12~L-isoleucine + 30 tRNA_Asp1~L-aspartate + 18 tRNA_Thr3~L-threonine + 25 tRNA_Lys~L-lysine + 26 tRNA_Pro1~L-proline + 27 tRNA_Arg2~L-arginine + 20 tRNA_Phe~L-phenylalanine + 19 tRNA_Tyr2~L-tyrosine + 24 tRNA_Gln1~L-glutamine + 23 tRNA_Asn~L-asparagine + 13 tRNA_His~L-histidine + 5 tRNA_MetM~L-methionine + 3 tRNA_Cys~L-cysteine + 9 tRNA_Trp~L-tryptophan -> OtsA.mRNA~Ribosome_{10}~RibosomeAuxiliary + OtsA + 948 GDP + 948 Pi + 60 tRNA_Leu1 + 47 tRNA_Ala1B + 28 tRNA_Gly3 + 26 tRNA_Val1 + 26 tRNA_Glu2 + 21 tRNA_Ser1 + 24 tRNA_Ile12 + 30 tRNA_Asp1 + 18 tRNA_Thr3 + 25 tRNA_Lys + 26 tRNA_Pro1 + 27 tRNA_Arg2 + 20 tRNA_Phe + 19 tRNA_Tyr2 + 24 tRNA_Gln1 + 23 tRNA_Asn + 13 tRNA_His + 5 tRNA_MetM + 3 tRNA_Cys + 9 tRNA_Trp, vc = 0.6, km = [[GTP, 0.1 mM], [tRNA_Leu1~L-leucine, 0.02 uM], [tRNA_Ala1B~L-alanine, 0.02 uM], [tRNA_Gly3~glycine, 0.02 uM], [tRNA_Val1~L-valine, 0.02 uM], [tRNA_Glu2~L-glutamate, 0.02 uM], [tRNA_Ser1~L-serine, 0.02 uM], [tRNA_Ile12~L-isoleucine, 0.02 uM], [tRNA_Asp1~L-aspartate, 0.02 uM], [tRNA_Thr3~L-threonine, 0.02 uM], [tRNA_Lys~L-lysine, 0.02 uM], [tRNA_Pro1~L-proline, 0.02 uM], [tRNA_Arg2~L-arginine, 0.02 uM], [tRNA_Phe~L-phenylalanine, 0.02 uM], [tRNA_Tyr2~L-tyrosine, 0.02 uM], [tRNA_Gln1~L-glutamine, 0.02 uM], [tRNA_Asn~L-asparagine, 0.02 uM], [tRNA_His~L-histidine, 0.02 uM], [tRNA_MetM~L-methionine, 0.02 uM], [tRNA_Cys~L-cysteine, 0.02 uM], [tRNA_Trp~L-tryptophan, 0.02 uM]])
   reaction ProteinSynthesis(OtsB.mRNA~Ribosome_{10}~RibosomeAuxiliary + 532 GTP + 26 tRNA_Leu1~L-leucine + 31 tRNA_Ala1B~L-alanine + 20 tRNA_Gly3~glycine + 16 tRNA_Val1~L-valine + 16 tRNA_Glu2~L-glutamate + 14 tRNA_Ser1~L-serine + 16 tRNA_Ile12~L-isoleucine + 16 tRNA_Asp1~L-aspartate + 16 tRNA_Thr3~L-threonine + 10 tRNA_Lys~L-lysine + 15 tRNA_Pro1~L-proline + 14 tRNA_Arg2~L-arginine + 9 tRNA_Phe~L-phenylalanine + 5 tRNA_Tyr2~L-tyrosine + 16 tRNA_Gln1~L-glutamine + 5 tRNA_Asn~L-asparagine + 7 tRNA_His~L-histidine + 8 tRNA_MetM~L-methionine + 1 tRNA_Cys~L-cysteine + 5 tRNA_Trp~L-tryptophan -> OtsB.mRNA~Ribosome_{10}~RibosomeAuxiliary + OtsB + 532 GDP + 532 Pi + 26 tRNA_Leu1 + 31 tRNA_Ala1B + 20 tRNA_Gly3 + 16 tRNA_Val1 + 16 tRNA_Glu2 + 14 tRNA_Ser1 + 16 tRNA_Ile12 + 16 tRNA_Asp1 + 16 tRNA_Thr3 + 10 tRNA_Lys + 15 tRNA_Pro1 + 14 tRNA_Arg2 + 9 tRNA_Phe + 5 tRNA_Tyr2 + 16 tRNA_Gln1 + 5 tRNA_Asn + 7 tRNA_His + 8 tRNA_MetM + 1 tRNA_Cys + 5 tRNA_Trp, vc = 0.6, km = [[GTP, 0.1 mM], [tRNA_Leu1~L-leucine, 0.02 uM], [tRNA_Ala1B~L-alanine, 0.02 uM], [tRNA_Gly3~glycine, 0.02 uM], [tRNA_Val1~L-valine, 0.02 uM], [tRNA_Glu2~L-glutamate, 0.02 uM], [tRNA_Ser1~L-serine, 0.02 uM], [tRNA_Ile12~L-isoleucine, 0.02 uM], [tRNA_Asp1~L-aspartate, 0.02 uM], [tRNA_Thr3~L-threonine, 0.02 uM], [tRNA_Lys~L-lysine, 0.02 uM], [tRNA_Pro1~L-proline, 0.02 uM], [tRNA_Arg2~L-arginine, 0.02 uM], [tRNA_Phe~L-phenylalanine, 0.02 uM], [tRNA_Tyr2~L-tyrosine, 0.02 uM], [tRNA_Gln1~L-glutamine, 0.02 uM], [tRNA_Asn~L-asparagine, 0.02 uM], [tRNA_His~L-histidine, 0.02 uM], [tRNA_MetM~L-methionine, 0.02 uM], [tRNA_Cys~L-cysteine, 0.02 uM], [tRNA_Trp~L-tryptophan, 0.02 uM]])
   reaction ProteinSynthesis(Oxc.mRNA~Ribosome_{10}~RibosomeAuxiliary + 1128 GTP + 50 tRNA_Leu1~L-leucine + 66 tRNA_Ala1B~L-alanine + 48 tRNA_Gly3~glycine + 37 tRNA_Val1~L-valine + 24 tRNA_Glu2~L-glutamate + 32 tRNA_Ser1~L-serine + 43 tRNA_Ile12~L-isoleucine + 33 tRNA_Asp1~L-aspartate + 32 tRNA_Thr3~L-threonine + 21 tRNA_Lys~L-lysine + 29 tRNA_Pro1~L-proline + 26 tRNA_Arg2~L-arginine + 15 tRNA_Phe~L-phenylalanine + 15 tRNA_Tyr2~L-tyrosine + 26 tRNA_Gln1~L-glutamine + 29 tRNA_Asn~L-asparagine + 11 tRNA_His~L-histidine + 19 tRNA_MetM~L-methionine + 4 tRNA_Cys~L-cysteine + 4 tRNA_Trp~L-tryptophan -> Oxc.mRNA~Ribosome_{10}~RibosomeAuxiliary + Oxc + 1128 GDP + 1128 Pi + 50 tRNA_Leu1 + 66 tRNA_Ala1B + 48 tRNA_Gly3 + 37 tRNA_Val1 + 24 tRNA_Glu2 + 32 tRNA_Ser1 + 43 tRNA_Ile12 + 33 tRNA_Asp1 + 32 tRNA_Thr3 + 21 tRNA_Lys + 29 tRNA_Pro1 + 26 tRNA_Arg2 + 15 tRNA_Phe + 15 tRNA_Tyr2 + 26 tRNA_Gln1 + 29 tRNA_Asn + 11 tRNA_His + 19 tRNA_MetM + 4 tRNA_Cys + 4 tRNA_Trp, vc = 0.6, km = [[GTP, 0.1 mM], [tRNA_Leu1~L-leucine, 0.02 uM], [tRNA_Ala1B~L-alanine, 0.02 uM], [tRNA_Gly3~glycine, 0.02 uM], [tRNA_Val1~L-valine, 0.02 uM], [tRNA_Glu2~L-glutamate, 0.02 uM], [tRNA_Ser1~L-serine, 0.02 uM], [tRNA_Ile12~L-isoleucine, 0.02 uM], [tRNA_Asp1~L-aspartate, 0.02 uM], [tRNA_Thr3~L-threonine, 0.02 uM], [tRNA_Lys~L-lysine, 0.02 uM], [tRNA_Pro1~L-proline, 0.02 uM], [tRNA_Arg2~L-arginine, 0.02 uM], [tRNA_Phe~L-phenylalanine, 0.02 uM], [tRNA_Tyr2~L-tyrosine, 0.02 uM], [tRNA_Gln1~L-glutamine, 0.02 uM], [tRNA_Asn~L-asparagine, 0.02 uM], [tRNA_His~L-histidine, 0.02 uM], [tRNA_MetM~L-methionine, 0.02 uM], [tRNA_Cys~L-cysteine, 0.02 uM], [tRNA_Trp~L-tryptophan, 0.02 uM]])
   reaction ProteinSynthesis(OxyR.mRNA~Ribosome_{10}~RibosomeAuxiliary + 610 GTP + 44 tRNA_Leu1~L-leucine + 27 tRNA_Ala1B~L-alanine + 18 tRNA_Gly3~glycine + 20 tRNA_Val1~L-valine + 25 tRNA_Glu2~L-glutamate + 12 tRNA_Ser1~L-serine + 13 tRNA_Ile12~L-isoleucine + 16 tRNA_Asp1~L-aspartate + 13 tRNA_Thr3~L-threonine + 12 tRNA_Lys~L-lysine + 19 tRNA_Pro1~L-proline + 22 tRNA_Arg2~L-arginine + 9 tRNA_Phe~L-phenylalanine + 7 tRNA_Tyr2~L-tyrosine + 13 tRNA_Gln1~L-glutamine + 3 tRNA_Asn~L-asparagine + 12 tRNA_His~L-histidine + 13 tRNA_MetM~L-methionine + 6 tRNA_Cys~L-cysteine + 1 tRNA_Trp~L-tryptophan -> OxyR.mRNA~Ribosome_{10}~RibosomeAuxiliary + OxyR + 610 GDP + 610 Pi + 44 tRNA_Leu1 + 27 tRNA_Ala1B + 18 tRNA_Gly3 + 20 tRNA_Val1 + 25 tRNA_Glu2 + 12 tRNA_Ser1 + 13 tRNA_Ile12 + 16 tRNA_Asp1 + 13 tRNA_Thr3 + 12 tRNA_Lys + 19 tRNA_Pro1 + 22 tRNA_Arg2 + 9 tRNA_Phe + 7 tRNA_Tyr2 + 13 tRNA_Gln1 + 3 tRNA_Asn + 12 tRNA_His + 13 tRNA_MetM + 6 tRNA_Cys + 1 tRNA_Trp, vc = 0.6, km = [[GTP, 0.1 mM], [tRNA_Leu1~L-leucine, 0.02 uM], [tRNA_Ala1B~L-alanine, 0.02 uM], [tRNA_Gly3~glycine, 0.02 uM], [tRNA_Val1~L-valine, 0.02 uM], [tRNA_Glu2~L-glutamate, 0.02 uM], [tRNA_Ser1~L-serine, 0.02 uM], [tRNA_Ile12~L-isoleucine, 0.02 uM], [tRNA_Asp1~L-aspartate, 0.02 uM], [tRNA_Thr3~L-threonine, 0.02 uM], [tRNA_Lys~L-lysine, 0.02 uM], [tRNA_Pro1~L-proline, 0.02 uM], [tRNA_Arg2~L-arginine, 0.02 uM], [tRNA_Phe~L-phenylalanine, 0.02 uM], [tRNA_Tyr2~L-tyrosine, 0.02 uM], [tRNA_Gln1~L-glutamine, 0.02 uM], [tRNA_Asn~L-asparagine, 0.02 uM], [tRNA_His~L-histidine, 0.02 uM], [tRNA_MetM~L-methionine, 0.02 uM], [tRNA_Cys~L-cysteine, 0.02 uM], [tRNA_Trp~L-tryptophan, 0.02 uM]])
   reaction ProteinSynthesis(PBP.mRNA~Ribosome_{10}~RibosomeAuxiliary + 600 GTP + 27 tRNA_Leu1~L-leucine + 27 tRNA_Ala1B~L-alanine + 25 tRNA_Gly3~glycine + 23 tRNA_Val1~L-valine + 20 tRNA_Glu2~L-glutamate + 19 tRNA_Ser1~L-serine + 17 tRNA_Ile12~L-isoleucine + 17 tRNA_Asp1~L-aspartate + 16 tRNA_Thr3~L-threonine + 15 tRNA_Lys~L-lysine + 14 tRNA_Pro1~L-proline + 14 tRNA_Arg2~L-arginine + 13 tRNA_Phe~L-phenylalanine + 10 tRNA_Tyr2~L-tyrosine + 10 tRNA_Gln1~L-glutamine + 10 tRNA_Asn~L-asparagine + 8 tRNA_His~L-histidine + 7 tRNA_MetM~L-methionine + 4 tRNA_Cys~L-cysteine + 4 tRNA_Trp~L-tryptophan -> PBP.mRNA~Ribosome_{10}~RibosomeAuxiliary + PBP + 600 GDP + 600 Pi + 27 tRNA_Leu1 + 27 tRNA_Ala1B + 25 tRNA_Gly3 + 23 tRNA_Val1 + 20 tRNA_Glu2 + 19 tRNA_Ser1 + 17 tRNA_Ile12 + 17 tRNA_Asp1 + 16 tRNA_Thr3 + 15 tRNA_Lys + 14 tRNA_Pro1 + 14 tRNA_Arg2 + 13 tRNA_Phe + 10 tRNA_Tyr2 + 10 tRNA_Gln1 + 10 tRNA_Asn + 8 tRNA_His + 7 tRNA_MetM + 4 tRNA_Cys + 4 tRNA_Trp, vc = 0.6, km = [[GTP, 0.1 mM], [tRNA_Leu1~L-leucine, 0.02 uM], [tRNA_Ala1B~L-alanine, 0.02 uM], [tRNA_Gly3~glycine, 0.02 uM], [tRNA_Val1~L-valine, 0.02 uM], [tRNA_Glu2~L-glutamate, 0.02 uM], [tRNA_Ser1~L-serine, 0.02 uM], [tRNA_Ile12~L-isoleucine, 0.02 uM], [tRNA_Asp1~L-aspartate, 0.02 uM], [tRNA_Thr3~L-threonine, 0.02 uM], [tRNA_Lys~L-lysine, 0.02 uM], [tRNA_Pro1~L-proline, 0.02 uM], [tRNA_Arg2~L-arginine, 0.02 uM], [tRNA_Phe~L-phenylalanine, 0.02 uM], [tRNA_Tyr2~L-tyrosine, 0.02 uM], [tRNA_Gln1~L-glutamine, 0.02 uM], [tRNA_Asn~L-asparagine, 0.02 uM], [tRNA_His~L-histidine, 0.02 uM], [tRNA_MetM~L-methionine, 0.02 uM], [tRNA_Cys~L-cysteine, 0.02 uM], [tRNA_Trp~L-tryptophan, 0.02 uM]])
   reaction ProteinSynthesis(PaaA.mRNA~Ribosome_{10}~RibosomeAuxiliary + 618 GTP + 21 tRNA_Leu1~L-leucine + 32 tRNA_Ala1B~L-alanine + 20 tRNA_Gly3~glycine + 14 tRNA_Val1~L-valine + 24 tRNA_Glu2~L-glutamate + 12 tRNA_Ser1~L-serine + 18 tRNA_Ile12~L-isoleucine + 17 tRNA_Asp1~L-aspartate + 14 tRNA_Thr3~L-threonine + 14 tRNA_Lys~L-lysine + 12 tRNA_Pro1~L-proline + 23 tRNA_Arg2~L-arginine + 11 tRNA_Phe~L-phenylalanine + 9 tRNA_Tyr2~L-tyrosine + 21 tRNA_Gln1~L-glutamine + 12 tRNA_Asn~L-asparagine + 8 tRNA_His~L-histidine + 12 tRNA_MetM~L-methionine + 5 tRNA_Cys~L-cysteine + 10 tRNA_Trp~L-tryptophan -> PaaA.mRNA~Ribosome_{10}~RibosomeAuxiliary + PaaA + 618 GDP + 618 Pi + 21 tRNA_Leu1 + 32 tRNA_Ala1B + 20 tRNA_Gly3 + 14 tRNA_Val1 + 24 tRNA_Glu2 + 12 tRNA_Ser1 + 18 tRNA_Ile12 + 17 tRNA_Asp1 + 14 tRNA_Thr3 + 14 tRNA_Lys + 12 tRNA_Pro1 + 23 tRNA_Arg2 + 11 tRNA_Phe + 9 tRNA_Tyr2 + 21 tRNA_Gln1 + 12 tRNA_Asn + 8 tRNA_His + 12 tRNA_MetM + 5 tRNA_Cys + 10 tRNA_Trp, vc = 0.6, km = [[GTP, 0.1 mM], [tRNA_Leu1~L-leucine, 0.02 uM], [tRNA_Ala1B~L-alanine, 0.02 uM], [tRNA_Gly3~glycine, 0.02 uM], [tRNA_Val1~L-valine, 0.02 uM], [tRNA_Glu2~L-glutamate, 0.02 uM], [tRNA_Ser1~L-serine, 0.02 uM], [tRNA_Ile12~L-isoleucine, 0.02 uM], [tRNA_Asp1~L-aspartate, 0.02 uM], [tRNA_Thr3~L-threonine, 0.02 uM], [tRNA_Lys~L-lysine, 0.02 uM], [tRNA_Pro1~L-proline, 0.02 uM], [tRNA_Arg2~L-arginine, 0.02 uM], [tRNA_Phe~L-phenylalanine, 0.02 uM], [tRNA_Tyr2~L-tyrosine, 0.02 uM], [tRNA_Gln1~L-glutamine, 0.02 uM], [tRNA_Asn~L-asparagine, 0.02 uM], [tRNA_His~L-histidine, 0.02 uM], [tRNA_MetM~L-methionine, 0.02 uM], [tRNA_Cys~L-cysteine, 0.02 uM], [tRNA_Trp~L-tryptophan, 0.02 uM]])
   reaction ProteinSynthesis(PaaB.mRNA~Ribosome_{10}~RibosomeAuxiliary + 190 GTP + 4 tRNA_Leu1~L-leucine + 8 tRNA_Ala1B~L-alanine + 6 tRNA_Gly3~glycine + 8 tRNA_Val1~L-valine + 10 tRNA_Glu2~L-glutamate + 8 tRNA_Ser1~L-serine + 4 tRNA_Ile12~L-isoleucine + 4 tRNA_Asp1~L-aspartate + 3 tRNA_Thr3~L-threonine + 3 tRNA_Lys~L-lysine + 5 tRNA_Pro1~L-proline + 8 tRNA_Arg2~L-arginine + 4 tRNA_Phe~L-phenylalanine + 5 tRNA_Tyr2~L-tyrosine + 2 tRNA_Gln1~L-glutamine + 2 tRNA_Asn~L-asparagine + 5 tRNA_His~L-histidine + 3 tRNA_MetM~L-methionine + 1 tRNA_Cys~L-cysteine + 2 tRNA_Trp~L-tryptophan -> PaaB.mRNA~Ribosome_{10}~RibosomeAuxiliary + PaaB + 190 GDP + 190 Pi + 4 tRNA_Leu1 + 8 tRNA_Ala1B + 6 tRNA_Gly3 + 8 tRNA_Val1 + 10 tRNA_Glu2 + 8 tRNA_Ser1 + 4 tRNA_Ile12 + 4 tRNA_Asp1 + 3 tRNA_Thr3 + 3 tRNA_Lys + 5 tRNA_Pro1 + 8 tRNA_Arg2 + 4 tRNA_Phe + 5 tRNA_Tyr2 + 2 tRNA_Gln1 + 2 tRNA_Asn + 5 tRNA_His + 3 tRNA_MetM + 1 tRNA_Cys + 2 tRNA_Trp, vc = 0.6, km = [[GTP, 0.1 mM], [tRNA_Leu1~L-leucine, 0.02 uM], [tRNA_Ala1B~L-alanine, 0.02 uM], [tRNA_Gly3~glycine, 0.02 uM], [tRNA_Val1~L-valine, 0.02 uM], [tRNA_Glu2~L-glutamate, 0.02 uM], [tRNA_Ser1~L-serine, 0.02 uM], [tRNA_Ile12~L-isoleucine, 0.02 uM], [tRNA_Asp1~L-aspartate, 0.02 uM], [tRNA_Thr3~L-threonine, 0.02 uM], [tRNA_Lys~L-lysine, 0.02 uM], [tRNA_Pro1~L-proline, 0.02 uM], [tRNA_Arg2~L-arginine, 0.02 uM], [tRNA_Phe~L-phenylalanine, 0.02 uM], [tRNA_Tyr2~L-tyrosine, 0.02 uM], [tRNA_Gln1~L-glutamine, 0.02 uM], [tRNA_Asn~L-asparagine, 0.02 uM], [tRNA_His~L-histidine, 0.02 uM], [tRNA_MetM~L-methionine, 0.02 uM], [tRNA_Cys~L-cysteine, 0.02 uM], [tRNA_Trp~L-tryptophan, 0.02 uM]])
   reaction ProteinSynthesis(PaaC.mRNA~Ribosome_{10}~RibosomeAuxiliary + 496 GTP + 34 tRNA_Leu1~L-leucine + 30 tRNA_Ala1B~L-alanine + 19 tRNA_Gly3~glycine + 8 tRNA_Val1~L-valine + 21 tRNA_Glu2~L-glutamate + 8 tRNA_Ser1~L-serine + 11 tRNA_Ile12~L-isoleucine + 14 tRNA_Asp1~L-aspartate + 12 tRNA_Thr3~L-threonine + 6 tRNA_Lys~L-lysine + 7 tRNA_Pro1~L-proline + 17 tRNA_Arg2~L-arginine + 10 tRNA_Phe~L-phenylalanine + 6 tRNA_Tyr2~L-tyrosine + 16 tRNA_Gln1~L-glutamine + 11 tRNA_Asn~L-asparagine + 5 tRNA_His~L-histidine + 5 tRNA_MetM~L-methionine + 2 tRNA_Cys~L-cysteine + 6 tRNA_Trp~L-tryptophan -> PaaC.mRNA~Ribosome_{10}~RibosomeAuxiliary + PaaC + 496 GDP + 496 Pi + 34 tRNA_Leu1 + 30 tRNA_Ala1B + 19 tRNA_Gly3 + 8 tRNA_Val1 + 21 tRNA_Glu2 + 8 tRNA_Ser1 + 11 tRNA_Ile12 + 14 tRNA_Asp1 + 12 tRNA_Thr3 + 6 tRNA_Lys + 7 tRNA_Pro1 + 17 tRNA_Arg2 + 10 tRNA_Phe + 6 tRNA_Tyr2 + 16 tRNA_Gln1 + 11 tRNA_Asn + 5 tRNA_His + 5 tRNA_MetM + 2 tRNA_Cys + 6 tRNA_Trp, vc = 0.6, km = [[GTP, 0.1 mM], [tRNA_Leu1~L-leucine, 0.02 uM], [tRNA_Ala1B~L-alanine, 0.02 uM], [tRNA_Gly3~glycine, 0.02 uM], [tRNA_Val1~L-valine, 0.02 uM], [tRNA_Glu2~L-glutamate, 0.02 uM], [tRNA_Ser1~L-serine, 0.02 uM], [tRNA_Ile12~L-isoleucine, 0.02 uM], [tRNA_Asp1~L-aspartate, 0.02 uM], [tRNA_Thr3~L-threonine, 0.02 uM], [tRNA_Lys~L-lysine, 0.02 uM], [tRNA_Pro1~L-proline, 0.02 uM], [tRNA_Arg2~L-arginine, 0.02 uM], [tRNA_Phe~L-phenylalanine, 0.02 uM], [tRNA_Tyr2~L-tyrosine, 0.02 uM], [tRNA_Gln1~L-glutamine, 0.02 uM], [tRNA_Asn~L-asparagine, 0.02 uM], [tRNA_His~L-histidine, 0.02 uM], [tRNA_MetM~L-methionine, 0.02 uM], [tRNA_Cys~L-cysteine, 0.02 uM], [tRNA_Trp~L-tryptophan, 0.02 uM]])
   reaction ProteinSynthesis(PaaD.mRNA~Ribosome_{10}~RibosomeAuxiliary + 330 GTP + 12 tRNA_Leu1~L-leucine + 13 tRNA_Ala1B~L-alanine + 10 tRNA_Gly3~glycine + 10 tRNA_Val1~L-valine + 10 tRNA_Glu2~L-glutamate + 8 tRNA_Ser1~L-serine + 11 tRNA_Ile12~L-isoleucine + 7 tRNA_Asp1~L-aspartate + 16 tRNA_Thr3~L-threonine + 2 tRNA_Lys~L-lysine + 16 tRNA_Pro1~L-proline + 10 tRNA_Arg2~L-arginine + 5 tRNA_Phe~L-phenylalanine + 4 tRNA_Tyr2~L-tyrosine + 6 tRNA_Gln1~L-glutamine + 2 tRNA_Asn~L-asparagine + 6 tRNA_His~L-histidine + 5 tRNA_MetM~L-methionine + 8 tRNA_Cys~L-cysteine + 4 tRNA_Trp~L-tryptophan -> PaaD.mRNA~Ribosome_{10}~RibosomeAuxiliary + PaaD + 330 GDP + 330 Pi + 12 tRNA_Leu1 + 13 tRNA_Ala1B + 10 tRNA_Gly3 + 10 tRNA_Val1 + 10 tRNA_Glu2 + 8 tRNA_Ser1 + 11 tRNA_Ile12 + 7 tRNA_Asp1 + 16 tRNA_Thr3 + 2 tRNA_Lys + 16 tRNA_Pro1 + 10 tRNA_Arg2 + 5 tRNA_Phe + 4 tRNA_Tyr2 + 6 tRNA_Gln1 + 2 tRNA_Asn + 6 tRNA_His + 5 tRNA_MetM + 8 tRNA_Cys + 4 tRNA_Trp, vc = 0.6, km = [[GTP, 0.1 mM], [tRNA_Leu1~L-leucine, 0.02 uM], [tRNA_Ala1B~L-alanine, 0.02 uM], [tRNA_Gly3~glycine, 0.02 uM], [tRNA_Val1~L-valine, 0.02 uM], [tRNA_Glu2~L-glutamate, 0.02 uM], [tRNA_Ser1~L-serine, 0.02 uM], [tRNA_Ile12~L-isoleucine, 0.02 uM], [tRNA_Asp1~L-aspartate, 0.02 uM], [tRNA_Thr3~L-threonine, 0.02 uM], [tRNA_Lys~L-lysine, 0.02 uM], [tRNA_Pro1~L-proline, 0.02 uM], [tRNA_Arg2~L-arginine, 0.02 uM], [tRNA_Phe~L-phenylalanine, 0.02 uM], [tRNA_Tyr2~L-tyrosine, 0.02 uM], [tRNA_Gln1~L-glutamine, 0.02 uM], [tRNA_Asn~L-asparagine, 0.02 uM], [tRNA_His~L-histidine, 0.02 uM], [tRNA_MetM~L-methionine, 0.02 uM], [tRNA_Cys~L-cysteine, 0.02 uM], [tRNA_Trp~L-tryptophan, 0.02 uM]])
   reaction ProteinSynthesis(PaaE.mRNA~Ribosome_{10}~RibosomeAuxiliary + 712 GTP + 36 tRNA_Leu1~L-leucine + 35 tRNA_Ala1B~L-alanine + 26 tRNA_Gly3~glycine + 21 tRNA_Val1~L-valine + 22 tRNA_Glu2~L-glutamate + 21 tRNA_Ser1~L-serine + 17 tRNA_Ile12~L-isoleucine + 22 tRNA_Asp1~L-aspartate + 23 tRNA_Thr3~L-threonine + 15 tRNA_Lys~L-lysine + 15 tRNA_Pro1~L-proline + 25 tRNA_Arg2~L-arginine + 13 tRNA_Phe~L-phenylalanine + 12 tRNA_Tyr2~L-tyrosine + 21 tRNA_Gln1~L-glutamine + 6 tRNA_Asn~L-asparagine + 6 tRNA_His~L-histidine + 11 tRNA_MetM~L-methionine + 9 tRNA_Cys~L-cysteine -> PaaE.mRNA~Ribosome_{10}~RibosomeAuxiliary + PaaE + 712 GDP + 712 Pi + 36 tRNA_Leu1 + 35 tRNA_Ala1B + 26 tRNA_Gly3 + 21 tRNA_Val1 + 22 tRNA_Glu2 + 21 tRNA_Ser1 + 17 tRNA_Ile12 + 22 tRNA_Asp1 + 23 tRNA_Thr3 + 15 tRNA_Lys + 15 tRNA_Pro1 + 25 tRNA_Arg2 + 13 tRNA_Phe + 12 tRNA_Tyr2 + 21 tRNA_Gln1 + 6 tRNA_Asn + 6 tRNA_His + 11 tRNA_MetM + 9 tRNA_Cys, vc = 0.6, km = [[GTP, 0.1 mM], [tRNA_Leu1~L-leucine, 0.02 uM], [tRNA_Ala1B~L-alanine, 0.02 uM], [tRNA_Gly3~glycine, 0.02 uM], [tRNA_Val1~L-valine, 0.02 uM], [tRNA_Glu2~L-glutamate, 0.02 uM], [tRNA_Ser1~L-serine, 0.02 uM], [tRNA_Ile12~L-isoleucine, 0.02 uM], [tRNA_Asp1~L-aspartate, 0.02 uM], [tRNA_Thr3~L-threonine, 0.02 uM], [tRNA_Lys~L-lysine, 0.02 uM], [tRNA_Pro1~L-proline, 0.02 uM], [tRNA_Arg2~L-arginine, 0.02 uM], [tRNA_Phe~L-phenylalanine, 0.02 uM], [tRNA_Tyr2~L-tyrosine, 0.02 uM], [tRNA_Gln1~L-glutamine, 0.02 uM], [tRNA_Asn~L-asparagine, 0.02 uM], [tRNA_His~L-histidine, 0.02 uM], [tRNA_MetM~L-methionine, 0.02 uM], [tRNA_Cys~L-cysteine, 0.02 uM]])
   reaction ProteinSynthesis(PaaF.mRNA~Ribosome_{10}~RibosomeAuxiliary + 510 GTP + 39 tRNA_Leu1~L-leucine + 41 tRNA_Ala1B~L-alanine + 17 tRNA_Gly3~glycine + 14 tRNA_Val1~L-valine + 14 tRNA_Glu2~L-glutamate + 15 tRNA_Ser1~L-serine + 9 tRNA_Ile12~L-isoleucine + 9 tRNA_Asp1~L-aspartate + 13 tRNA_Thr3~L-threonine + 8 tRNA_Lys~L-lysine + 8 tRNA_Pro1~L-proline + 16 tRNA_Arg2~L-arginine + 8 tRNA_Phe~L-phenylalanine + 2 tRNA_Tyr2~L-tyrosine + 19 tRNA_Gln1~L-glutamine + 11 tRNA_Asn~L-asparagine + 2 tRNA_His~L-histidine + 6 tRNA_MetM~L-methionine + 3 tRNA_Cys~L-cysteine + 1 tRNA_Trp~L-tryptophan -> PaaF.mRNA~Ribosome_{10}~RibosomeAuxiliary + PaaF + 510 GDP + 510 Pi + 39 tRNA_Leu1 + 41 tRNA_Ala1B + 17 tRNA_Gly3 + 14 tRNA_Val1 + 14 tRNA_Glu2 + 15 tRNA_Ser1 + 9 tRNA_Ile12 + 9 tRNA_Asp1 + 13 tRNA_Thr3 + 8 tRNA_Lys + 8 tRNA_Pro1 + 16 tRNA_Arg2 + 8 tRNA_Phe + 2 tRNA_Tyr2 + 19 tRNA_Gln1 + 11 tRNA_Asn + 2 tRNA_His + 6 tRNA_MetM + 3 tRNA_Cys + 1 tRNA_Trp, vc = 0.6, km = [[GTP, 0.1 mM], [tRNA_Leu1~L-leucine, 0.02 uM], [tRNA_Ala1B~L-alanine, 0.02 uM], [tRNA_Gly3~glycine, 0.02 uM], [tRNA_Val1~L-valine, 0.02 uM], [tRNA_Glu2~L-glutamate, 0.02 uM], [tRNA_Ser1~L-serine, 0.02 uM], [tRNA_Ile12~L-isoleucine, 0.02 uM], [tRNA_Asp1~L-aspartate, 0.02 uM], [tRNA_Thr3~L-threonine, 0.02 uM], [tRNA_Lys~L-lysine, 0.02 uM], [tRNA_Pro1~L-proline, 0.02 uM], [tRNA_Arg2~L-arginine, 0.02 uM], [tRNA_Phe~L-phenylalanine, 0.02 uM], [tRNA_Tyr2~L-tyrosine, 0.02 uM], [tRNA_Gln1~L-glutamine, 0.02 uM], [tRNA_Asn~L-asparagine, 0.02 uM], [tRNA_His~L-histidine, 0.02 uM], [tRNA_MetM~L-methionine, 0.02 uM], [tRNA_Cys~L-cysteine, 0.02 uM], [tRNA_Trp~L-tryptophan, 0.02 uM]])
   reaction ProteinSynthesis(PaaG.mRNA~Ribosome_{10}~RibosomeAuxiliary + 524 GTP + 34 tRNA_Leu1~L-leucine + 32 tRNA_Ala1B~L-alanine + 24 tRNA_Gly3~glycine + 15 tRNA_Val1~L-valine + 13 tRNA_Glu2~L-glutamate + 10 tRNA_Ser1~L-serine + 9 tRNA_Ile12~L-isoleucine + 16 tRNA_Asp1~L-aspartate + 15 tRNA_Thr3~L-threonine + 9 tRNA_Lys~L-lysine + 11 tRNA_Pro1~L-proline + 19 tRNA_Arg2~L-arginine + 9 tRNA_Phe~L-phenylalanine + 3 tRNA_Tyr2~L-tyrosine + 13 tRNA_Gln1~L-glutamine + 10 tRNA_Asn~L-asparagine + 4 tRNA_His~L-histidine + 8 tRNA_MetM~L-methionine + 5 tRNA_Cys~L-cysteine + 3 tRNA_Trp~L-tryptophan -> PaaG.mRNA~Ribosome_{10}~RibosomeAuxiliary + PaaG + 524 GDP + 524 Pi + 34 tRNA_Leu1 + 32 tRNA_Ala1B + 24 tRNA_Gly3 + 15 tRNA_Val1 + 13 tRNA_Glu2 + 10 tRNA_Ser1 + 9 tRNA_Ile12 + 16 tRNA_Asp1 + 15 tRNA_Thr3 + 9 tRNA_Lys + 11 tRNA_Pro1 + 19 tRNA_Arg2 + 9 tRNA_Phe + 3 tRNA_Tyr2 + 13 tRNA_Gln1 + 10 tRNA_Asn + 4 tRNA_His + 8 tRNA_MetM + 5 tRNA_Cys + 3 tRNA_Trp, vc = 0.6, km = [[GTP, 0.1 mM], [tRNA_Leu1~L-leucine, 0.02 uM], [tRNA_Ala1B~L-alanine, 0.02 uM], [tRNA_Gly3~glycine, 0.02 uM], [tRNA_Val1~L-valine, 0.02 uM], [tRNA_Glu2~L-glutamate, 0.02 uM], [tRNA_Ser1~L-serine, 0.02 uM], [tRNA_Ile12~L-isoleucine, 0.02 uM], [tRNA_Asp1~L-aspartate, 0.02 uM], [tRNA_Thr3~L-threonine, 0.02 uM], [tRNA_Lys~L-lysine, 0.02 uM], [tRNA_Pro1~L-proline, 0.02 uM], [tRNA_Arg2~L-arginine, 0.02 uM], [tRNA_Phe~L-phenylalanine, 0.02 uM], [tRNA_Tyr2~L-tyrosine, 0.02 uM], [tRNA_Gln1~L-glutamine, 0.02 uM], [tRNA_Asn~L-asparagine, 0.02 uM], [tRNA_His~L-histidine, 0.02 uM], [tRNA_MetM~L-methionine, 0.02 uM], [tRNA_Cys~L-cysteine, 0.02 uM], [tRNA_Trp~L-tryptophan, 0.02 uM]])
   reaction ProteinSynthesis(PaaH.mRNA~Ribosome_{10}~RibosomeAuxiliary + 950 GTP + 51 tRNA_Leu1~L-leucine + 60 tRNA_Ala1B~L-alanine + 33 tRNA_Gly3~glycine + 44 tRNA_Val1~L-valine + 35 tRNA_Glu2~L-glutamate + 24 tRNA_Ser1~L-serine + 29 tRNA_Ile12~L-isoleucine + 19 tRNA_Asp1~L-aspartate + 26 tRNA_Thr3~L-threonine + 17 tRNA_Lys~L-lysine + 20 tRNA_Pro1~L-proline + 29 tRNA_Arg2~L-arginine + 10 tRNA_Phe~L-phenylalanine + 12 tRNA_Tyr2~L-tyrosine + 23 tRNA_Gln1~L-glutamine + 12 tRNA_Asn~L-asparagine + 8 tRNA_His~L-histidine + 10 tRNA_MetM~L-methionine + 6 tRNA_Cys~L-cysteine + 7 tRNA_Trp~L-tryptophan -> PaaH.mRNA~Ribosome_{10}~RibosomeAuxiliary + PaaH + 950 GDP + 950 Pi + 51 tRNA_Leu1 + 60 tRNA_Ala1B + 33 tRNA_Gly3 + 44 tRNA_Val1 + 35 tRNA_Glu2 + 24 tRNA_Ser1 + 29 tRNA_Ile12 + 19 tRNA_Asp1 + 26 tRNA_Thr3 + 17 tRNA_Lys + 20 tRNA_Pro1 + 29 tRNA_Arg2 + 10 tRNA_Phe + 12 tRNA_Tyr2 + 23 tRNA_Gln1 + 12 tRNA_Asn + 8 tRNA_His + 10 tRNA_MetM + 6 tRNA_Cys + 7 tRNA_Trp, vc = 0.6, km = [[GTP, 0.1 mM], [tRNA_Leu1~L-leucine, 0.02 uM], [tRNA_Ala1B~L-alanine, 0.02 uM], [tRNA_Gly3~glycine, 0.02 uM], [tRNA_Val1~L-valine, 0.02 uM], [tRNA_Glu2~L-glutamate, 0.02 uM], [tRNA_Ser1~L-serine, 0.02 uM], [tRNA_Ile12~L-isoleucine, 0.02 uM], [tRNA_Asp1~L-aspartate, 0.02 uM], [tRNA_Thr3~L-threonine, 0.02 uM], [tRNA_Lys~L-lysine, 0.02 uM], [tRNA_Pro1~L-proline, 0.02 uM], [tRNA_Arg2~L-arginine, 0.02 uM], [tRNA_Phe~L-phenylalanine, 0.02 uM], [tRNA_Tyr2~L-tyrosine, 0.02 uM], [tRNA_Gln1~L-glutamine, 0.02 uM], [tRNA_Asn~L-asparagine, 0.02 uM], [tRNA_His~L-histidine, 0.02 uM], [tRNA_MetM~L-methionine, 0.02 uM], [tRNA_Cys~L-cysteine, 0.02 uM], [tRNA_Trp~L-tryptophan, 0.02 uM]])
   reaction ProteinSynthesis(PaaI.mRNA~Ribosome_{10}~RibosomeAuxiliary + 280 GTP + 8 tRNA_Leu1~L-leucine + 21 tRNA_Ala1B~L-alanine + 14 tRNA_Gly3~glycine + 8 tRNA_Val1~L-valine + 4 tRNA_Glu2~L-glutamate + 7 tRNA_Ser1~L-serine + 8 tRNA_Ile12~L-isoleucine + 7 tRNA_Asp1~L-aspartate + 12 tRNA_Thr3~L-threonine + 5 tRNA_Lys~L-lysine + 1 tRNA_Pro1~L-proline + 4 tRNA_Arg2~L-arginine + 6 tRNA_Phe~L-phenylalanine + 3 tRNA_Tyr2~L-tyrosine + 11 tRNA_Gln1~L-glutamine + 5 tRNA_Asn~L-asparagine + 6 tRNA_His~L-histidine + 5 tRNA_MetM~L-methionine + 4 tRNA_Cys~L-cysteine + 1 tRNA_Trp~L-tryptophan -> PaaI.mRNA~Ribosome_{10}~RibosomeAuxiliary + PaaI + 280 GDP + 280 Pi + 8 tRNA_Leu1 + 21 tRNA_Ala1B + 14 tRNA_Gly3 + 8 tRNA_Val1 + 4 tRNA_Glu2 + 7 tRNA_Ser1 + 8 tRNA_Ile12 + 7 tRNA_Asp1 + 12 tRNA_Thr3 + 5 tRNA_Lys + 1 tRNA_Pro1 + 4 tRNA_Arg2 + 6 tRNA_Phe + 3 tRNA_Tyr2 + 11 tRNA_Gln1 + 5 tRNA_Asn + 6 tRNA_His + 5 tRNA_MetM + 4 tRNA_Cys + 1 tRNA_Trp, vc = 0.6, km = [[GTP, 0.1 mM], [tRNA_Leu1~L-leucine, 0.02 uM], [tRNA_Ala1B~L-alanine, 0.02 uM], [tRNA_Gly3~glycine, 0.02 uM], [tRNA_Val1~L-valine, 0.02 uM], [tRNA_Glu2~L-glutamate, 0.02 uM], [tRNA_Ser1~L-serine, 0.02 uM], [tRNA_Ile12~L-isoleucine, 0.02 uM], [tRNA_Asp1~L-aspartate, 0.02 uM], [tRNA_Thr3~L-threonine, 0.02 uM], [tRNA_Lys~L-lysine, 0.02 uM], [tRNA_Pro1~L-proline, 0.02 uM], [tRNA_Arg2~L-arginine, 0.02 uM], [tRNA_Phe~L-phenylalanine, 0.02 uM], [tRNA_Tyr2~L-tyrosine, 0.02 uM], [tRNA_Gln1~L-glutamine, 0.02 uM], [tRNA_Asn~L-asparagine, 0.02 uM], [tRNA_His~L-histidine, 0.02 uM], [tRNA_MetM~L-methionine, 0.02 uM], [tRNA_Cys~L-cysteine, 0.02 uM], [tRNA_Trp~L-tryptophan, 0.02 uM]])
   reaction ProteinSynthesis(PaaJ.mRNA~Ribosome_{10}~RibosomeAuxiliary + 802 GTP + 43 tRNA_Leu1~L-leucine + 59 tRNA_Ala1B~L-alanine + 41 tRNA_Gly3~glycine + 25 tRNA_Val1~L-valine + 24 tRNA_Glu2~L-glutamate + 20 tRNA_Ser1~L-serine + 24 tRNA_Ile12~L-isoleucine + 20 tRNA_Asp1~L-aspartate + 17 tRNA_Thr3~L-threonine + 8 tRNA_Lys~L-lysine + 18 tRNA_Pro1~L-proline + 32 tRNA_Arg2~L-arginine + 10 tRNA_Phe~L-phenylalanine + 2 tRNA_Tyr2~L-tyrosine + 15 tRNA_Gln1~L-glutamine + 15 tRNA_Asn~L-asparagine + 7 tRNA_His~L-histidine + 14 tRNA_MetM~L-methionine + 6 tRNA_Cys~L-cysteine + 1 tRNA_Trp~L-tryptophan -> PaaJ.mRNA~Ribosome_{10}~RibosomeAuxiliary + PaaJ + 802 GDP + 802 Pi + 43 tRNA_Leu1 + 59 tRNA_Ala1B + 41 tRNA_Gly3 + 25 tRNA_Val1 + 24 tRNA_Glu2 + 20 tRNA_Ser1 + 24 tRNA_Ile12 + 20 tRNA_Asp1 + 17 tRNA_Thr3 + 8 tRNA_Lys + 18 tRNA_Pro1 + 32 tRNA_Arg2 + 10 tRNA_Phe + 2 tRNA_Tyr2 + 15 tRNA_Gln1 + 15 tRNA_Asn + 7 tRNA_His + 14 tRNA_MetM + 6 tRNA_Cys + 1 tRNA_Trp, vc = 0.6, km = [[GTP, 0.1 mM], [tRNA_Leu1~L-leucine, 0.02 uM], [tRNA_Ala1B~L-alanine, 0.02 uM], [tRNA_Gly3~glycine, 0.02 uM], [tRNA_Val1~L-valine, 0.02 uM], [tRNA_Glu2~L-glutamate, 0.02 uM], [tRNA_Ser1~L-serine, 0.02 uM], [tRNA_Ile12~L-isoleucine, 0.02 uM], [tRNA_Asp1~L-aspartate, 0.02 uM], [tRNA_Thr3~L-threonine, 0.02 uM], [tRNA_Lys~L-lysine, 0.02 uM], [tRNA_Pro1~L-proline, 0.02 uM], [tRNA_Arg2~L-arginine, 0.02 uM], [tRNA_Phe~L-phenylalanine, 0.02 uM], [tRNA_Tyr2~L-tyrosine, 0.02 uM], [tRNA_Gln1~L-glutamine, 0.02 uM], [tRNA_Asn~L-asparagine, 0.02 uM], [tRNA_His~L-histidine, 0.02 uM], [tRNA_MetM~L-methionine, 0.02 uM], [tRNA_Cys~L-cysteine, 0.02 uM], [tRNA_Trp~L-tryptophan, 0.02 uM]])
   reaction ProteinSynthesis(PaaK.mRNA~Ribosome_{10}~RibosomeAuxiliary + 874 GTP + 41 tRNA_Leu1~L-leucine + 26 tRNA_Ala1B~L-alanine + 36 tRNA_Gly3~glycine + 30 tRNA_Val1~L-valine + 30 tRNA_Glu2~L-glutamate + 23 tRNA_Ser1~L-serine + 25 tRNA_Ile12~L-isoleucine + 27 tRNA_Asp1~L-aspartate + 32 tRNA_Thr3~L-threonine + 17 tRNA_Lys~L-lysine + 22 tRNA_Pro1~L-proline + 34 tRNA_Arg2~L-arginine + 13 tRNA_Phe~L-phenylalanine + 12 tRNA_Tyr2~L-tyrosine + 17 tRNA_Gln1~L-glutamine + 12 tRNA_Asn~L-asparagine + 14 tRNA_His~L-histidine + 14 tRNA_MetM~L-methionine + 8 tRNA_Cys~L-cysteine + 4 tRNA_Trp~L-tryptophan -> PaaK.mRNA~Ribosome_{10}~RibosomeAuxiliary + PaaK + 874 GDP + 874 Pi + 41 tRNA_Leu1 + 26 tRNA_Ala1B + 36 tRNA_Gly3 + 30 tRNA_Val1 + 30 tRNA_Glu2 + 23 tRNA_Ser1 + 25 tRNA_Ile12 + 27 tRNA_Asp1 + 32 tRNA_Thr3 + 17 tRNA_Lys + 22 tRNA_Pro1 + 34 tRNA_Arg2 + 13 tRNA_Phe + 12 tRNA_Tyr2 + 17 tRNA_Gln1 + 12 tRNA_Asn + 14 tRNA_His + 14 tRNA_MetM + 8 tRNA_Cys + 4 tRNA_Trp, vc = 0.6, km = [[GTP, 0.1 mM], [tRNA_Leu1~L-leucine, 0.02 uM], [tRNA_Ala1B~L-alanine, 0.02 uM], [tRNA_Gly3~glycine, 0.02 uM], [tRNA_Val1~L-valine, 0.02 uM], [tRNA_Glu2~L-glutamate, 0.02 uM], [tRNA_Ser1~L-serine, 0.02 uM], [tRNA_Ile12~L-isoleucine, 0.02 uM], [tRNA_Asp1~L-aspartate, 0.02 uM], [tRNA_Thr3~L-threonine, 0.02 uM], [tRNA_Lys~L-lysine, 0.02 uM], [tRNA_Pro1~L-proline, 0.02 uM], [tRNA_Arg2~L-arginine, 0.02 uM], [tRNA_Phe~L-phenylalanine, 0.02 uM], [tRNA_Tyr2~L-tyrosine, 0.02 uM], [tRNA_Gln1~L-glutamine, 0.02 uM], [tRNA_Asn~L-asparagine, 0.02 uM], [tRNA_His~L-histidine, 0.02 uM], [tRNA_MetM~L-methionine, 0.02 uM], [tRNA_Cys~L-cysteine, 0.02 uM], [tRNA_Trp~L-tryptophan, 0.02 uM]])
   reaction ProteinSynthesis(PaaX.mRNA~Ribosome_{10}~RibosomeAuxiliary + 632 GTP + 49 tRNA_Leu1~L-leucine + 33 tRNA_Ala1B~L-alanine + 22 tRNA_Gly3~glycine + 16 tRNA_Val1~L-valine + 23 tRNA_Glu2~L-glutamate + 23 tRNA_Ser1~L-serine + 15 tRNA_Ile12~L-isoleucine + 11 tRNA_Asp1~L-aspartate + 11 tRNA_Thr3~L-threonine + 12 tRNA_Lys~L-lysine + 14 tRNA_Pro1~L-proline + 22 tRNA_Arg2~L-arginine + 15 tRNA_Phe~L-phenylalanine + 7 tRNA_Tyr2~L-tyrosine + 15 tRNA_Gln1~L-glutamine + 6 tRNA_Asn~L-asparagine + 8 tRNA_His~L-histidine + 3 tRNA_MetM~L-methionine + 4 tRNA_Cys~L-cysteine + 7 tRNA_Trp~L-tryptophan -> PaaX.mRNA~Ribosome_{10}~RibosomeAuxiliary + PaaX + 632 GDP + 632 Pi + 49 tRNA_Leu1 + 33 tRNA_Ala1B + 22 tRNA_Gly3 + 16 tRNA_Val1 + 23 tRNA_Glu2 + 23 tRNA_Ser1 + 15 tRNA_Ile12 + 11 tRNA_Asp1 + 11 tRNA_Thr3 + 12 tRNA_Lys + 14 tRNA_Pro1 + 22 tRNA_Arg2 + 15 tRNA_Phe + 7 tRNA_Tyr2 + 15 tRNA_Gln1 + 6 tRNA_Asn + 8 tRNA_His + 3 tRNA_MetM + 4 tRNA_Cys + 7 tRNA_Trp, vc = 0.6, km = [[GTP, 0.1 mM], [tRNA_Leu1~L-leucine, 0.02 uM], [tRNA_Ala1B~L-alanine, 0.02 uM], [tRNA_Gly3~glycine, 0.02 uM], [tRNA_Val1~L-valine, 0.02 uM], [tRNA_Glu2~L-glutamate, 0.02 uM], [tRNA_Ser1~L-serine, 0.02 uM], [tRNA_Ile12~L-isoleucine, 0.02 uM], [tRNA_Asp1~L-aspartate, 0.02 uM], [tRNA_Thr3~L-threonine, 0.02 uM], [tRNA_Lys~L-lysine, 0.02 uM], [tRNA_Pro1~L-proline, 0.02 uM], [tRNA_Arg2~L-arginine, 0.02 uM], [tRNA_Phe~L-phenylalanine, 0.02 uM], [tRNA_Tyr2~L-tyrosine, 0.02 uM], [tRNA_Gln1~L-glutamine, 0.02 uM], [tRNA_Asn~L-asparagine, 0.02 uM], [tRNA_His~L-histidine, 0.02 uM], [tRNA_MetM~L-methionine, 0.02 uM], [tRNA_Cys~L-cysteine, 0.02 uM], [tRNA_Trp~L-tryptophan, 0.02 uM]])
   reaction ProteinSynthesis(PaaY.mRNA~Ribosome_{10}~RibosomeAuxiliary + 392 GTP + 14 tRNA_Leu1~L-leucine + 15 tRNA_Ala1B~L-alanine + 20 tRNA_Gly3~glycine + 23 tRNA_Val1~L-valine + 14 tRNA_Glu2~L-glutamate + 7 tRNA_Ser1~L-serine + 15 tRNA_Ile12~L-isoleucine + 9 tRNA_Asp1~L-aspartate + 6 tRNA_Thr3~L-threonine + 10 tRNA_Lys~L-lysine + 11 tRNA_Pro1~L-proline + 10 tRNA_Arg2~L-arginine + 5 tRNA_Phe~L-phenylalanine + 4 tRNA_Tyr2~L-tyrosine + 9 tRNA_Gln1~L-glutamine + 8 tRNA_Asn~L-asparagine + 7 tRNA_His~L-histidine + 5 tRNA_MetM~L-methionine + 3 tRNA_Cys~L-cysteine + 1 tRNA_Trp~L-tryptophan -> PaaY.mRNA~Ribosome_{10}~RibosomeAuxiliary + PaaY + 392 GDP + 392 Pi + 14 tRNA_Leu1 + 15 tRNA_Ala1B + 20 tRNA_Gly3 + 23 tRNA_Val1 + 14 tRNA_Glu2 + 7 tRNA_Ser1 + 15 tRNA_Ile12 + 9 tRNA_Asp1 + 6 tRNA_Thr3 + 10 tRNA_Lys + 11 tRNA_Pro1 + 10 tRNA_Arg2 + 5 tRNA_Phe + 4 tRNA_Tyr2 + 9 tRNA_Gln1 + 8 tRNA_Asn + 7 tRNA_His + 5 tRNA_MetM + 3 tRNA_Cys + 1 tRNA_Trp, vc = 0.6, km = [[GTP, 0.1 mM], [tRNA_Leu1~L-leucine, 0.02 uM], [tRNA_Ala1B~L-alanine, 0.02 uM], [tRNA_Gly3~glycine, 0.02 uM], [tRNA_Val1~L-valine, 0.02 uM], [tRNA_Glu2~L-glutamate, 0.02 uM], [tRNA_Ser1~L-serine, 0.02 uM], [tRNA_Ile12~L-isoleucine, 0.02 uM], [tRNA_Asp1~L-aspartate, 0.02 uM], [tRNA_Thr3~L-threonine, 0.02 uM], [tRNA_Lys~L-lysine, 0.02 uM], [tRNA_Pro1~L-proline, 0.02 uM], [tRNA_Arg2~L-arginine, 0.02 uM], [tRNA_Phe~L-phenylalanine, 0.02 uM], [tRNA_Tyr2~L-tyrosine, 0.02 uM], [tRNA_Gln1~L-glutamine, 0.02 uM], [tRNA_Asn~L-asparagine, 0.02 uM], [tRNA_His~L-histidine, 0.02 uM], [tRNA_MetM~L-methionine, 0.02 uM], [tRNA_Cys~L-cysteine, 0.02 uM], [tRNA_Trp~L-tryptophan, 0.02 uM]])
   reaction ProteinSynthesis(PaaZ.mRNA~Ribosome_{10}~RibosomeAuxiliary + 1362 GTP + 65 tRNA_Leu1~L-leucine + 88 tRNA_Ala1B~L-alanine + 61 tRNA_Gly3~glycine + 51 tRNA_Val1~L-valine + 43 tRNA_Glu2~L-glutamate + 37 tRNA_Ser1~L-serine + 34 tRNA_Ile12~L-isoleucine + 30 tRNA_Asp1~L-aspartate + 40 tRNA_Thr3~L-threonine + 27 tRNA_Lys~L-lysine + 35 tRNA_Pro1~L-proline + 36 tRNA_Arg2~L-arginine + 26 tRNA_Phe~L-phenylalanine + 9 tRNA_Tyr2~L-tyrosine + 35 tRNA_Gln1~L-glutamine + 12 tRNA_Asn~L-asparagine + 18 tRNA_His~L-histidine + 16 tRNA_MetM~L-methionine + 10 tRNA_Cys~L-cysteine + 8 tRNA_Trp~L-tryptophan -> PaaZ.mRNA~Ribosome_{10}~RibosomeAuxiliary + PaaZ + 1362 GDP + 1362 Pi + 65 tRNA_Leu1 + 88 tRNA_Ala1B + 61 tRNA_Gly3 + 51 tRNA_Val1 + 43 tRNA_Glu2 + 37 tRNA_Ser1 + 34 tRNA_Ile12 + 30 tRNA_Asp1 + 40 tRNA_Thr3 + 27 tRNA_Lys + 35 tRNA_Pro1 + 36 tRNA_Arg2 + 26 tRNA_Phe + 9 tRNA_Tyr2 + 35 tRNA_Gln1 + 12 tRNA_Asn + 18 tRNA_His + 16 tRNA_MetM + 10 tRNA_Cys + 8 tRNA_Trp, vc = 0.6, km = [[GTP, 0.1 mM], [tRNA_Leu1~L-leucine, 0.02 uM], [tRNA_Ala1B~L-alanine, 0.02 uM], [tRNA_Gly3~glycine, 0.02 uM], [tRNA_Val1~L-valine, 0.02 uM], [tRNA_Glu2~L-glutamate, 0.02 uM], [tRNA_Ser1~L-serine, 0.02 uM], [tRNA_Ile12~L-isoleucine, 0.02 uM], [tRNA_Asp1~L-aspartate, 0.02 uM], [tRNA_Thr3~L-threonine, 0.02 uM], [tRNA_Lys~L-lysine, 0.02 uM], [tRNA_Pro1~L-proline, 0.02 uM], [tRNA_Arg2~L-arginine, 0.02 uM], [tRNA_Phe~L-phenylalanine, 0.02 uM], [tRNA_Tyr2~L-tyrosine, 0.02 uM], [tRNA_Gln1~L-glutamine, 0.02 uM], [tRNA_Asn~L-asparagine, 0.02 uM], [tRNA_His~L-histidine, 0.02 uM], [tRNA_MetM~L-methionine, 0.02 uM], [tRNA_Cys~L-cysteine, 0.02 uM], [tRNA_Trp~L-tryptophan, 0.02 uM]])
   reaction ProteinSynthesis(PabA.mRNA~Ribosome_{10}~RibosomeAuxiliary + 374 GTP + 21 tRNA_Leu1~L-leucine + 15 tRNA_Ala1B~L-alanine + 15 tRNA_Gly3~glycine + 14 tRNA_Val1~L-valine + 9 tRNA_Glu2~L-glutamate + 9 tRNA_Ser1~L-serine + 12 tRNA_Ile12~L-isoleucine + 11 tRNA_Asp1~L-aspartate + 9 tRNA_Thr3~L-threonine + 6 tRNA_Lys~L-lysine + 10 tRNA_Pro1~L-proline + 10 tRNA_Arg2~L-arginine + 7 tRNA_Phe~L-phenylalanine + 5 tRNA_Tyr2~L-tyrosine + 8 tRNA_Gln1~L-glutamine + 6 tRNA_Asn~L-asparagine + 9 tRNA_His~L-histidine + 4 tRNA_MetM~L-methionine + 4 tRNA_Cys~L-cysteine + 3 tRNA_Trp~L-tryptophan -> PabA.mRNA~Ribosome_{10}~RibosomeAuxiliary + PabA + 374 GDP + 374 Pi + 21 tRNA_Leu1 + 15 tRNA_Ala1B + 15 tRNA_Gly3 + 14 tRNA_Val1 + 9 tRNA_Glu2 + 9 tRNA_Ser1 + 12 tRNA_Ile12 + 11 tRNA_Asp1 + 9 tRNA_Thr3 + 6 tRNA_Lys + 10 tRNA_Pro1 + 10 tRNA_Arg2 + 7 tRNA_Phe + 5 tRNA_Tyr2 + 8 tRNA_Gln1 + 6 tRNA_Asn + 9 tRNA_His + 4 tRNA_MetM + 4 tRNA_Cys + 3 tRNA_Trp, vc = 0.6, km = [[GTP, 0.1 mM], [tRNA_Leu1~L-leucine, 0.02 uM], [tRNA_Ala1B~L-alanine, 0.02 uM], [tRNA_Gly3~glycine, 0.02 uM], [tRNA_Val1~L-valine, 0.02 uM], [tRNA_Glu2~L-glutamate, 0.02 uM], [tRNA_Ser1~L-serine, 0.02 uM], [tRNA_Ile12~L-isoleucine, 0.02 uM], [tRNA_Asp1~L-aspartate, 0.02 uM], [tRNA_Thr3~L-threonine, 0.02 uM], [tRNA_Lys~L-lysine, 0.02 uM], [tRNA_Pro1~L-proline, 0.02 uM], [tRNA_Arg2~L-arginine, 0.02 uM], [tRNA_Phe~L-phenylalanine, 0.02 uM], [tRNA_Tyr2~L-tyrosine, 0.02 uM], [tRNA_Gln1~L-glutamine, 0.02 uM], [tRNA_Asn~L-asparagine, 0.02 uM], [tRNA_His~L-histidine, 0.02 uM], [tRNA_MetM~L-methionine, 0.02 uM], [tRNA_Cys~L-cysteine, 0.02 uM], [tRNA_Trp~L-tryptophan, 0.02 uM]])
   reaction ProteinSynthesis(PabB.mRNA~Ribosome_{10}~RibosomeAuxiliary + 906 GTP + 47 tRNA_Leu1~L-leucine + 38 tRNA_Ala1B~L-alanine + 25 tRNA_Gly3~glycine + 27 tRNA_Val1~L-valine + 31 tRNA_Glu2~L-glutamate + 31 tRNA_Ser1~L-serine + 25 tRNA_Ile12~L-isoleucine + 29 tRNA_Asp1~L-aspartate + 26 tRNA_Thr3~L-threonine + 13 tRNA_Lys~L-lysine + 23 tRNA_Pro1~L-proline + 28 tRNA_Arg2~L-arginine + 21 tRNA_Phe~L-phenylalanine + 11 tRNA_Tyr2~L-tyrosine + 30 tRNA_Gln1~L-glutamine + 15 tRNA_Asn~L-asparagine + 12 tRNA_His~L-histidine + 8 tRNA_MetM~L-methionine + 6 tRNA_Cys~L-cysteine + 7 tRNA_Trp~L-tryptophan -> PabB.mRNA~Ribosome_{10}~RibosomeAuxiliary + PabB + 906 GDP + 906 Pi + 47 tRNA_Leu1 + 38 tRNA_Ala1B + 25 tRNA_Gly3 + 27 tRNA_Val1 + 31 tRNA_Glu2 + 31 tRNA_Ser1 + 25 tRNA_Ile12 + 29 tRNA_Asp1 + 26 tRNA_Thr3 + 13 tRNA_Lys + 23 tRNA_Pro1 + 28 tRNA_Arg2 + 21 tRNA_Phe + 11 tRNA_Tyr2 + 30 tRNA_Gln1 + 15 tRNA_Asn + 12 tRNA_His + 8 tRNA_MetM + 6 tRNA_Cys + 7 tRNA_Trp, vc = 0.6, km = [[GTP, 0.1 mM], [tRNA_Leu1~L-leucine, 0.02 uM], [tRNA_Ala1B~L-alanine, 0.02 uM], [tRNA_Gly3~glycine, 0.02 uM], [tRNA_Val1~L-valine, 0.02 uM], [tRNA_Glu2~L-glutamate, 0.02 uM], [tRNA_Ser1~L-serine, 0.02 uM], [tRNA_Ile12~L-isoleucine, 0.02 uM], [tRNA_Asp1~L-aspartate, 0.02 uM], [tRNA_Thr3~L-threonine, 0.02 uM], [tRNA_Lys~L-lysine, 0.02 uM], [tRNA_Pro1~L-proline, 0.02 uM], [tRNA_Arg2~L-arginine, 0.02 uM], [tRNA_Phe~L-phenylalanine, 0.02 uM], [tRNA_Tyr2~L-tyrosine, 0.02 uM], [tRNA_Gln1~L-glutamine, 0.02 uM], [tRNA_Asn~L-asparagine, 0.02 uM], [tRNA_His~L-histidine, 0.02 uM], [tRNA_MetM~L-methionine, 0.02 uM], [tRNA_Cys~L-cysteine, 0.02 uM], [tRNA_Trp~L-tryptophan, 0.02 uM]])
   reaction ProteinSynthesis(PabC.mRNA~Ribosome_{10}~RibosomeAuxiliary + 538 GTP + 33 tRNA_Leu1~L-leucine + 24 tRNA_Ala1B~L-alanine + 18 tRNA_Gly3~glycine + 20 tRNA_Val1~L-valine + 16 tRNA_Glu2~L-glutamate + 20 tRNA_Ser1~L-serine + 12 tRNA_Ile12~L-isoleucine + 11 tRNA_Asp1~L-aspartate + 12 tRNA_Thr3~L-threonine + 6 tRNA_Lys~L-lysine + 10 tRNA_Pro1~L-proline + 18 tRNA_Arg2~L-arginine + 7 tRNA_Phe~L-phenylalanine + 7 tRNA_Tyr2~L-tyrosine + 17 tRNA_Gln1~L-glutamine + 12 tRNA_Asn~L-asparagine + 6 tRNA_His~L-histidine + 7 tRNA_MetM~L-methionine + 10 tRNA_Cys~L-cysteine + 3 tRNA_Trp~L-tryptophan -> PabC.mRNA~Ribosome_{10}~RibosomeAuxiliary + PabC + 538 GDP + 538 Pi + 33 tRNA_Leu1 + 24 tRNA_Ala1B + 18 tRNA_Gly3 + 20 tRNA_Val1 + 16 tRNA_Glu2 + 20 tRNA_Ser1 + 12 tRNA_Ile12 + 11 tRNA_Asp1 + 12 tRNA_Thr3 + 6 tRNA_Lys + 10 tRNA_Pro1 + 18 tRNA_Arg2 + 7 tRNA_Phe + 7 tRNA_Tyr2 + 17 tRNA_Gln1 + 12 tRNA_Asn + 6 tRNA_His + 7 tRNA_MetM + 10 tRNA_Cys + 3 tRNA_Trp, vc = 0.6, km = [[GTP, 0.1 mM], [tRNA_Leu1~L-leucine, 0.02 uM], [tRNA_Ala1B~L-alanine, 0.02 uM], [tRNA_Gly3~glycine, 0.02 uM], [tRNA_Val1~L-valine, 0.02 uM], [tRNA_Glu2~L-glutamate, 0.02 uM], [tRNA_Ser1~L-serine, 0.02 uM], [tRNA_Ile12~L-isoleucine, 0.02 uM], [tRNA_Asp1~L-aspartate, 0.02 uM], [tRNA_Thr3~L-threonine, 0.02 uM], [tRNA_Lys~L-lysine, 0.02 uM], [tRNA_Pro1~L-proline, 0.02 uM], [tRNA_Arg2~L-arginine, 0.02 uM], [tRNA_Phe~L-phenylalanine, 0.02 uM], [tRNA_Tyr2~L-tyrosine, 0.02 uM], [tRNA_Gln1~L-glutamine, 0.02 uM], [tRNA_Asn~L-asparagine, 0.02 uM], [tRNA_His~L-histidine, 0.02 uM], [tRNA_MetM~L-methionine, 0.02 uM], [tRNA_Cys~L-cysteine, 0.02 uM], [tRNA_Trp~L-tryptophan, 0.02 uM]])
   reaction ProteinSynthesis(PaeA.mRNA~Ribosome_{10}~RibosomeAuxiliary + 894 GTP + 51 tRNA_Leu1~L-leucine + 34 tRNA_Ala1B~L-alanine + 24 tRNA_Gly3~glycine + 37 tRNA_Val1~L-valine + 29 tRNA_Glu2~L-glutamate + 31 tRNA_Ser1~L-serine + 39 tRNA_Ile12~L-isoleucine + 30 tRNA_Asp1~L-aspartate + 19 tRNA_Thr3~L-threonine + 20 tRNA_Lys~L-lysine + 16 tRNA_Pro1~L-proline + 19 tRNA_Arg2~L-arginine + 26 tRNA_Phe~L-phenylalanine + 8 tRNA_Tyr2~L-tyrosine + 12 tRNA_Gln1~L-glutamine + 22 tRNA_Asn~L-asparagine + 6 tRNA_His~L-histidine + 17 tRNA_MetM~L-methionine + 4 tRNA_Cys~L-cysteine + 3 tRNA_Trp~L-tryptophan -> PaeA.mRNA~Ribosome_{10}~RibosomeAuxiliary + PaeA + 894 GDP + 894 Pi + 51 tRNA_Leu1 + 34 tRNA_Ala1B + 24 tRNA_Gly3 + 37 tRNA_Val1 + 29 tRNA_Glu2 + 31 tRNA_Ser1 + 39 tRNA_Ile12 + 30 tRNA_Asp1 + 19 tRNA_Thr3 + 20 tRNA_Lys + 16 tRNA_Pro1 + 19 tRNA_Arg2 + 26 tRNA_Phe + 8 tRNA_Tyr2 + 12 tRNA_Gln1 + 22 tRNA_Asn + 6 tRNA_His + 17 tRNA_MetM + 4 tRNA_Cys + 3 tRNA_Trp, vc = 0.6, km = [[GTP, 0.1 mM], [tRNA_Leu1~L-leucine, 0.02 uM], [tRNA_Ala1B~L-alanine, 0.02 uM], [tRNA_Gly3~glycine, 0.02 uM], [tRNA_Val1~L-valine, 0.02 uM], [tRNA_Glu2~L-glutamate, 0.02 uM], [tRNA_Ser1~L-serine, 0.02 uM], [tRNA_Ile12~L-isoleucine, 0.02 uM], [tRNA_Asp1~L-aspartate, 0.02 uM], [tRNA_Thr3~L-threonine, 0.02 uM], [tRNA_Lys~L-lysine, 0.02 uM], [tRNA_Pro1~L-proline, 0.02 uM], [tRNA_Arg2~L-arginine, 0.02 uM], [tRNA_Phe~L-phenylalanine, 0.02 uM], [tRNA_Tyr2~L-tyrosine, 0.02 uM], [tRNA_Gln1~L-glutamine, 0.02 uM], [tRNA_Asn~L-asparagine, 0.02 uM], [tRNA_His~L-histidine, 0.02 uM], [tRNA_MetM~L-methionine, 0.02 uM], [tRNA_Cys~L-cysteine, 0.02 uM], [tRNA_Trp~L-tryptophan, 0.02 uM]])
   reaction ProteinSynthesis(PagP.mRNA~Ribosome_{10}~RibosomeAuxiliary + 372 GTP + 11 tRNA_Leu1~L-leucine + 15 tRNA_Ala1B~L-alanine + 16 tRNA_Gly3~glycine + 10 tRNA_Val1~L-valine + 9 tRNA_Glu2~L-glutamate + 7 tRNA_Ser1~L-serine + 9 tRNA_Ile12~L-isoleucine + 8 tRNA_Asp1~L-aspartate + 11 tRNA_Thr3~L-threonine + 7 tRNA_Lys~L-lysine + 10 tRNA_Pro1~L-proline + 8 tRNA_Arg2~L-arginine + 14 tRNA_Phe~L-phenylalanine + 12 tRNA_Tyr2~L-tyrosine + 6 tRNA_Gln1~L-glutamine + 12 tRNA_Asn~L-asparagine + 4 tRNA_His~L-histidine + 5 tRNA_MetM~L-methionine + 12 tRNA_Trp~L-tryptophan -> PagP.mRNA~Ribosome_{10}~RibosomeAuxiliary + PagP + 372 GDP + 372 Pi + 11 tRNA_Leu1 + 15 tRNA_Ala1B + 16 tRNA_Gly3 + 10 tRNA_Val1 + 9 tRNA_Glu2 + 7 tRNA_Ser1 + 9 tRNA_Ile12 + 8 tRNA_Asp1 + 11 tRNA_Thr3 + 7 tRNA_Lys + 10 tRNA_Pro1 + 8 tRNA_Arg2 + 14 tRNA_Phe + 12 tRNA_Tyr2 + 6 tRNA_Gln1 + 12 tRNA_Asn + 4 tRNA_His + 5 tRNA_MetM + 12 tRNA_Trp, vc = 0.6, km = [[GTP, 0.1 mM], [tRNA_Leu1~L-leucine, 0.02 uM], [tRNA_Ala1B~L-alanine, 0.02 uM], [tRNA_Gly3~glycine, 0.02 uM], [tRNA_Val1~L-valine, 0.02 uM], [tRNA_Glu2~L-glutamate, 0.02 uM], [tRNA_Ser1~L-serine, 0.02 uM], [tRNA_Ile12~L-isoleucine, 0.02 uM], [tRNA_Asp1~L-aspartate, 0.02 uM], [tRNA_Thr3~L-threonine, 0.02 uM], [tRNA_Lys~L-lysine, 0.02 uM], [tRNA_Pro1~L-proline, 0.02 uM], [tRNA_Arg2~L-arginine, 0.02 uM], [tRNA_Phe~L-phenylalanine, 0.02 uM], [tRNA_Tyr2~L-tyrosine, 0.02 uM], [tRNA_Gln1~L-glutamine, 0.02 uM], [tRNA_Asn~L-asparagine, 0.02 uM], [tRNA_His~L-histidine, 0.02 uM], [tRNA_MetM~L-methionine, 0.02 uM], [tRNA_Trp~L-tryptophan, 0.02 uM]])
   reaction ProteinSynthesis(Pal.mRNA~Ribosome_{10}~RibosomeAuxiliary + 346 GTP + 14 tRNA_Leu1~L-leucine + 19 tRNA_Ala1B~L-alanine + 16 tRNA_Gly3~glycine + 11 tRNA_Val1~L-valine + 9 tRNA_Glu2~L-glutamate + 14 tRNA_Ser1~L-serine + 7 tRNA_Ile12~L-isoleucine + 10 tRNA_Asp1~L-aspartate + 3 tRNA_Thr3~L-threonine + 10 tRNA_Lys~L-lysine + 4 tRNA_Pro1~L-proline + 8 tRNA_Arg2~L-arginine + 3 tRNA_Phe~L-phenylalanine + 8 tRNA_Tyr2~L-tyrosine + 10 tRNA_Gln1~L-glutamine + 14 tRNA_Asn~L-asparagine + 3 tRNA_His~L-histidine + 9 tRNA_MetM~L-methionine + 1 tRNA_Cys~L-cysteine -> Pal.mRNA~Ribosome_{10}~RibosomeAuxiliary + Pal + 346 GDP + 346 Pi + 14 tRNA_Leu1 + 19 tRNA_Ala1B + 16 tRNA_Gly3 + 11 tRNA_Val1 + 9 tRNA_Glu2 + 14 tRNA_Ser1 + 7 tRNA_Ile12 + 10 tRNA_Asp1 + 3 tRNA_Thr3 + 10 tRNA_Lys + 4 tRNA_Pro1 + 8 tRNA_Arg2 + 3 tRNA_Phe + 8 tRNA_Tyr2 + 10 tRNA_Gln1 + 14 tRNA_Asn + 3 tRNA_His + 9 tRNA_MetM + 1 tRNA_Cys, vc = 0.6, km = [[GTP, 0.1 mM], [tRNA_Leu1~L-leucine, 0.02 uM], [tRNA_Ala1B~L-alanine, 0.02 uM], [tRNA_Gly3~glycine, 0.02 uM], [tRNA_Val1~L-valine, 0.02 uM], [tRNA_Glu2~L-glutamate, 0.02 uM], [tRNA_Ser1~L-serine, 0.02 uM], [tRNA_Ile12~L-isoleucine, 0.02 uM], [tRNA_Asp1~L-aspartate, 0.02 uM], [tRNA_Thr3~L-threonine, 0.02 uM], [tRNA_Lys~L-lysine, 0.02 uM], [tRNA_Pro1~L-proline, 0.02 uM], [tRNA_Arg2~L-arginine, 0.02 uM], [tRNA_Phe~L-phenylalanine, 0.02 uM], [tRNA_Tyr2~L-tyrosine, 0.02 uM], [tRNA_Gln1~L-glutamine, 0.02 uM], [tRNA_Asn~L-asparagine, 0.02 uM], [tRNA_His~L-histidine, 0.02 uM], [tRNA_MetM~L-methionine, 0.02 uM], [tRNA_Cys~L-cysteine, 0.02 uM]])
   reaction ProteinSynthesis(PanB.mRNA~Ribosome_{10}~RibosomeAuxiliary + 528 GTP + 26 tRNA_Leu1~L-leucine + 34 tRNA_Ala1B~L-alanine + 26 tRNA_Gly3~glycine + 23 tRNA_Val1~L-valine + 18 tRNA_Glu2~L-glutamate + 8 tRNA_Ser1~L-serine + 13 tRNA_Ile12~L-isoleucine + 12 tRNA_Asp1~L-aspartate + 17 tRNA_Thr3~L-threonine + 11 tRNA_Lys~L-lysine + 11 tRNA_Pro1~L-proline + 9 tRNA_Arg2~L-arginine + 10 tRNA_Phe~L-phenylalanine + 8 tRNA_Tyr2~L-tyrosine + 11 tRNA_Gln1~L-glutamine + 7 tRNA_Asn~L-asparagine + 7 tRNA_His~L-histidine + 9 tRNA_MetM~L-methionine + 3 tRNA_Cys~L-cysteine + 1 tRNA_Trp~L-tryptophan -> PanB.mRNA~Ribosome_{10}~RibosomeAuxiliary + PanB + 528 GDP + 528 Pi + 26 tRNA_Leu1 + 34 tRNA_Ala1B + 26 tRNA_Gly3 + 23 tRNA_Val1 + 18 tRNA_Glu2 + 8 tRNA_Ser1 + 13 tRNA_Ile12 + 12 tRNA_Asp1 + 17 tRNA_Thr3 + 11 tRNA_Lys + 11 tRNA_Pro1 + 9 tRNA_Arg2 + 10 tRNA_Phe + 8 tRNA_Tyr2 + 11 tRNA_Gln1 + 7 tRNA_Asn + 7 tRNA_His + 9 tRNA_MetM + 3 tRNA_Cys + 1 tRNA_Trp, vc = 0.6, km = [[GTP, 0.1 mM], [tRNA_Leu1~L-leucine, 0.02 uM], [tRNA_Ala1B~L-alanine, 0.02 uM], [tRNA_Gly3~glycine, 0.02 uM], [tRNA_Val1~L-valine, 0.02 uM], [tRNA_Glu2~L-glutamate, 0.02 uM], [tRNA_Ser1~L-serine, 0.02 uM], [tRNA_Ile12~L-isoleucine, 0.02 uM], [tRNA_Asp1~L-aspartate, 0.02 uM], [tRNA_Thr3~L-threonine, 0.02 uM], [tRNA_Lys~L-lysine, 0.02 uM], [tRNA_Pro1~L-proline, 0.02 uM], [tRNA_Arg2~L-arginine, 0.02 uM], [tRNA_Phe~L-phenylalanine, 0.02 uM], [tRNA_Tyr2~L-tyrosine, 0.02 uM], [tRNA_Gln1~L-glutamine, 0.02 uM], [tRNA_Asn~L-asparagine, 0.02 uM], [tRNA_His~L-histidine, 0.02 uM], [tRNA_MetM~L-methionine, 0.02 uM], [tRNA_Cys~L-cysteine, 0.02 uM], [tRNA_Trp~L-tryptophan, 0.02 uM]])
   reaction ProteinSynthesis(PanC.mRNA~Ribosome_{10}~RibosomeAuxiliary + 566 GTP + 32 tRNA_Leu1~L-leucine + 24 tRNA_Ala1B~L-alanine + 18 tRNA_Gly3~glycine + 24 tRNA_Val1~L-valine + 19 tRNA_Glu2~L-glutamate + 12 tRNA_Ser1~L-serine + 20 tRNA_Ile12~L-isoleucine + 22 tRNA_Asp1~L-aspartate + 12 tRNA_Thr3~L-threonine + 17 tRNA_Lys~L-lysine + 12 tRNA_Pro1~L-proline + 21 tRNA_Arg2~L-arginine + 9 tRNA_Phe~L-phenylalanine + 5 tRNA_Tyr2~L-tyrosine + 11 tRNA_Gln1~L-glutamine + 8 tRNA_Asn~L-asparagine + 4 tRNA_His~L-histidine + 10 tRNA_MetM~L-methionine + 2 tRNA_Cys~L-cysteine + 1 tRNA_Trp~L-tryptophan -> PanC.mRNA~Ribosome_{10}~RibosomeAuxiliary + PanC + 566 GDP + 566 Pi + 32 tRNA_Leu1 + 24 tRNA_Ala1B + 18 tRNA_Gly3 + 24 tRNA_Val1 + 19 tRNA_Glu2 + 12 tRNA_Ser1 + 20 tRNA_Ile12 + 22 tRNA_Asp1 + 12 tRNA_Thr3 + 17 tRNA_Lys + 12 tRNA_Pro1 + 21 tRNA_Arg2 + 9 tRNA_Phe + 5 tRNA_Tyr2 + 11 tRNA_Gln1 + 8 tRNA_Asn + 4 tRNA_His + 10 tRNA_MetM + 2 tRNA_Cys + 1 tRNA_Trp, vc = 0.6, km = [[GTP, 0.1 mM], [tRNA_Leu1~L-leucine, 0.02 uM], [tRNA_Ala1B~L-alanine, 0.02 uM], [tRNA_Gly3~glycine, 0.02 uM], [tRNA_Val1~L-valine, 0.02 uM], [tRNA_Glu2~L-glutamate, 0.02 uM], [tRNA_Ser1~L-serine, 0.02 uM], [tRNA_Ile12~L-isoleucine, 0.02 uM], [tRNA_Asp1~L-aspartate, 0.02 uM], [tRNA_Thr3~L-threonine, 0.02 uM], [tRNA_Lys~L-lysine, 0.02 uM], [tRNA_Pro1~L-proline, 0.02 uM], [tRNA_Arg2~L-arginine, 0.02 uM], [tRNA_Phe~L-phenylalanine, 0.02 uM], [tRNA_Tyr2~L-tyrosine, 0.02 uM], [tRNA_Gln1~L-glutamine, 0.02 uM], [tRNA_Asn~L-asparagine, 0.02 uM], [tRNA_His~L-histidine, 0.02 uM], [tRNA_MetM~L-methionine, 0.02 uM], [tRNA_Cys~L-cysteine, 0.02 uM], [tRNA_Trp~L-tryptophan, 0.02 uM]])
   reaction ProteinSynthesis(PanD.mRNA~Ribosome_{10}~RibosomeAuxiliary + 252 GTP + 5 tRNA_Leu1~L-leucine + 18 tRNA_Ala1B~L-alanine + 8 tRNA_Gly3~glycine + 10 tRNA_Val1~L-valine + 8 tRNA_Glu2~L-glutamate + 6 tRNA_Ser1~L-serine + 12 tRNA_Ile12~L-isoleucine + 8 tRNA_Asp1~L-aspartate + 7 tRNA_Thr3~L-threonine + 5 tRNA_Lys~L-lysine + 3 tRNA_Pro1~L-proline + 8 tRNA_Arg2~L-arginine + 4 tRNA_Phe~L-phenylalanine + 3 tRNA_Tyr2~L-tyrosine + 3 tRNA_Gln1~L-glutamine + 6 tRNA_Asn~L-asparagine + 4 tRNA_His~L-histidine + 4 tRNA_MetM~L-methionine + 2 tRNA_Cys~L-cysteine + 2 tRNA_Trp~L-tryptophan -> PanD.mRNA~Ribosome_{10}~RibosomeAuxiliary + PanD + 252 GDP + 252 Pi + 5 tRNA_Leu1 + 18 tRNA_Ala1B + 8 tRNA_Gly3 + 10 tRNA_Val1 + 8 tRNA_Glu2 + 6 tRNA_Ser1 + 12 tRNA_Ile12 + 8 tRNA_Asp1 + 7 tRNA_Thr3 + 5 tRNA_Lys + 3 tRNA_Pro1 + 8 tRNA_Arg2 + 4 tRNA_Phe + 3 tRNA_Tyr2 + 3 tRNA_Gln1 + 6 tRNA_Asn + 4 tRNA_His + 4 tRNA_MetM + 2 tRNA_Cys + 2 tRNA_Trp, vc = 0.6, km = [[GTP, 0.1 mM], [tRNA_Leu1~L-leucine, 0.02 uM], [tRNA_Ala1B~L-alanine, 0.02 uM], [tRNA_Gly3~glycine, 0.02 uM], [tRNA_Val1~L-valine, 0.02 uM], [tRNA_Glu2~L-glutamate, 0.02 uM], [tRNA_Ser1~L-serine, 0.02 uM], [tRNA_Ile12~L-isoleucine, 0.02 uM], [tRNA_Asp1~L-aspartate, 0.02 uM], [tRNA_Thr3~L-threonine, 0.02 uM], [tRNA_Lys~L-lysine, 0.02 uM], [tRNA_Pro1~L-proline, 0.02 uM], [tRNA_Arg2~L-arginine, 0.02 uM], [tRNA_Phe~L-phenylalanine, 0.02 uM], [tRNA_Tyr2~L-tyrosine, 0.02 uM], [tRNA_Gln1~L-glutamine, 0.02 uM], [tRNA_Asn~L-asparagine, 0.02 uM], [tRNA_His~L-histidine, 0.02 uM], [tRNA_MetM~L-methionine, 0.02 uM], [tRNA_Cys~L-cysteine, 0.02 uM], [tRNA_Trp~L-tryptophan, 0.02 uM]])
   reaction ProteinSynthesis(PanE.mRNA~Ribosome_{10}~RibosomeAuxiliary + 606 GTP + 34 tRNA_Leu1~L-leucine + 25 tRNA_Ala1B~L-alanine + 19 tRNA_Gly3~glycine + 21 tRNA_Val1~L-valine + 20 tRNA_Glu2~L-glutamate + 12 tRNA_Ser1~L-serine + 24 tRNA_Ile12~L-isoleucine + 15 tRNA_Asp1~L-aspartate + 21 tRNA_Thr3~L-threonine + 7 tRNA_Lys~L-lysine + 14 tRNA_Pro1~L-proline + 18 tRNA_Arg2~L-arginine + 4 tRNA_Phe~L-phenylalanine + 6 tRNA_Tyr2~L-tyrosine + 15 tRNA_Gln1~L-glutamine + 16 tRNA_Asn~L-asparagine + 12 tRNA_His~L-histidine + 7 tRNA_MetM~L-methionine + 6 tRNA_Cys~L-cysteine + 7 tRNA_Trp~L-tryptophan -> PanE.mRNA~Ribosome_{10}~RibosomeAuxiliary + PanE + 606 GDP + 606 Pi + 34 tRNA_Leu1 + 25 tRNA_Ala1B + 19 tRNA_Gly3 + 21 tRNA_Val1 + 20 tRNA_Glu2 + 12 tRNA_Ser1 + 24 tRNA_Ile12 + 15 tRNA_Asp1 + 21 tRNA_Thr3 + 7 tRNA_Lys + 14 tRNA_Pro1 + 18 tRNA_Arg2 + 4 tRNA_Phe + 6 tRNA_Tyr2 + 15 tRNA_Gln1 + 16 tRNA_Asn + 12 tRNA_His + 7 tRNA_MetM + 6 tRNA_Cys + 7 tRNA_Trp, vc = 0.6, km = [[GTP, 0.1 mM], [tRNA_Leu1~L-leucine, 0.02 uM], [tRNA_Ala1B~L-alanine, 0.02 uM], [tRNA_Gly3~glycine, 0.02 uM], [tRNA_Val1~L-valine, 0.02 uM], [tRNA_Glu2~L-glutamate, 0.02 uM], [tRNA_Ser1~L-serine, 0.02 uM], [tRNA_Ile12~L-isoleucine, 0.02 uM], [tRNA_Asp1~L-aspartate, 0.02 uM], [tRNA_Thr3~L-threonine, 0.02 uM], [tRNA_Lys~L-lysine, 0.02 uM], [tRNA_Pro1~L-proline, 0.02 uM], [tRNA_Arg2~L-arginine, 0.02 uM], [tRNA_Phe~L-phenylalanine, 0.02 uM], [tRNA_Tyr2~L-tyrosine, 0.02 uM], [tRNA_Gln1~L-glutamine, 0.02 uM], [tRNA_Asn~L-asparagine, 0.02 uM], [tRNA_His~L-histidine, 0.02 uM], [tRNA_MetM~L-methionine, 0.02 uM], [tRNA_Cys~L-cysteine, 0.02 uM], [tRNA_Trp~L-tryptophan, 0.02 uM]])
   reaction ProteinSynthesis(PanZ.mRNA~Ribosome_{10}~RibosomeAuxiliary + 254 GTP + 13 tRNA_Leu1~L-leucine + 10 tRNA_Ala1B~L-alanine + 10 tRNA_Gly3~glycine + 10 tRNA_Val1~L-valine + 9 tRNA_Glu2~L-glutamate + 7 tRNA_Ser1~L-serine + 5 tRNA_Ile12~L-isoleucine + 8 tRNA_Asp1~L-aspartate + 6 tRNA_Thr3~L-threonine + 4 tRNA_Lys~L-lysine + 3 tRNA_Pro1~L-proline + 13 tRNA_Arg2~L-arginine + 4 tRNA_Phe~L-phenylalanine + 3 tRNA_Tyr2~L-tyrosine + 7 tRNA_Gln1~L-glutamine + 4 tRNA_Asn~L-asparagine + 1 tRNA_His~L-histidine + 4 tRNA_MetM~L-methionine + 2 tRNA_Cys~L-cysteine + 4 tRNA_Trp~L-tryptophan -> PanZ.mRNA~Ribosome_{10}~RibosomeAuxiliary + PanZ + 254 GDP + 254 Pi + 13 tRNA_Leu1 + 10 tRNA_Ala1B + 10 tRNA_Gly3 + 10 tRNA_Val1 + 9 tRNA_Glu2 + 7 tRNA_Ser1 + 5 tRNA_Ile12 + 8 tRNA_Asp1 + 6 tRNA_Thr3 + 4 tRNA_Lys + 3 tRNA_Pro1 + 13 tRNA_Arg2 + 4 tRNA_Phe + 3 tRNA_Tyr2 + 7 tRNA_Gln1 + 4 tRNA_Asn + 1 tRNA_His + 4 tRNA_MetM + 2 tRNA_Cys + 4 tRNA_Trp, vc = 0.6, km = [[GTP, 0.1 mM], [tRNA_Leu1~L-leucine, 0.02 uM], [tRNA_Ala1B~L-alanine, 0.02 uM], [tRNA_Gly3~glycine, 0.02 uM], [tRNA_Val1~L-valine, 0.02 uM], [tRNA_Glu2~L-glutamate, 0.02 uM], [tRNA_Ser1~L-serine, 0.02 uM], [tRNA_Ile12~L-isoleucine, 0.02 uM], [tRNA_Asp1~L-aspartate, 0.02 uM], [tRNA_Thr3~L-threonine, 0.02 uM], [tRNA_Lys~L-lysine, 0.02 uM], [tRNA_Pro1~L-proline, 0.02 uM], [tRNA_Arg2~L-arginine, 0.02 uM], [tRNA_Phe~L-phenylalanine, 0.02 uM], [tRNA_Tyr2~L-tyrosine, 0.02 uM], [tRNA_Gln1~L-glutamine, 0.02 uM], [tRNA_Asn~L-asparagine, 0.02 uM], [tRNA_His~L-histidine, 0.02 uM], [tRNA_MetM~L-methionine, 0.02 uM], [tRNA_Cys~L-cysteine, 0.02 uM], [tRNA_Trp~L-tryptophan, 0.02 uM]])
   reaction ProteinSynthesis(PaoA.mRNA~Ribosome_{10}~RibosomeAuxiliary + 458 GTP + 21 tRNA_Leu1~L-leucine + 25 tRNA_Ala1B~L-alanine + 18 tRNA_Gly3~glycine + 15 tRNA_Val1~L-valine + 15 tRNA_Glu2~L-glutamate + 13 tRNA_Ser1~L-serine + 14 tRNA_Ile12~L-isoleucine + 12 tRNA_Asp1~L-aspartate + 20 tRNA_Thr3~L-threonine + 9 tRNA_Lys~L-lysine + 11 tRNA_Pro1~L-proline + 10 tRNA_Arg2~L-arginine + 2 tRNA_Phe~L-phenylalanine + 4 tRNA_Tyr2~L-tyrosine + 8 tRNA_Gln1~L-glutamine + 9 tRNA_Asn~L-asparagine + 9 tRNA_His~L-histidine + 5 tRNA_MetM~L-methionine + 9 tRNA_Cys~L-cysteine -> PaoA.mRNA~Ribosome_{10}~RibosomeAuxiliary + PaoA + 458 GDP + 458 Pi + 21 tRNA_Leu1 + 25 tRNA_Ala1B + 18 tRNA_Gly3 + 15 tRNA_Val1 + 15 tRNA_Glu2 + 13 tRNA_Ser1 + 14 tRNA_Ile12 + 12 tRNA_Asp1 + 20 tRNA_Thr3 + 9 tRNA_Lys + 11 tRNA_Pro1 + 10 tRNA_Arg2 + 2 tRNA_Phe + 4 tRNA_Tyr2 + 8 tRNA_Gln1 + 9 tRNA_Asn + 9 tRNA_His + 5 tRNA_MetM + 9 tRNA_Cys, vc = 0.6, km = [[GTP, 0.1 mM], [tRNA_Leu1~L-leucine, 0.02 uM], [tRNA_Ala1B~L-alanine, 0.02 uM], [tRNA_Gly3~glycine, 0.02 uM], [tRNA_Val1~L-valine, 0.02 uM], [tRNA_Glu2~L-glutamate, 0.02 uM], [tRNA_Ser1~L-serine, 0.02 uM], [tRNA_Ile12~L-isoleucine, 0.02 uM], [tRNA_Asp1~L-aspartate, 0.02 uM], [tRNA_Thr3~L-threonine, 0.02 uM], [tRNA_Lys~L-lysine, 0.02 uM], [tRNA_Pro1~L-proline, 0.02 uM], [tRNA_Arg2~L-arginine, 0.02 uM], [tRNA_Phe~L-phenylalanine, 0.02 uM], [tRNA_Tyr2~L-tyrosine, 0.02 uM], [tRNA_Gln1~L-glutamine, 0.02 uM], [tRNA_Asn~L-asparagine, 0.02 uM], [tRNA_His~L-histidine, 0.02 uM], [tRNA_MetM~L-methionine, 0.02 uM], [tRNA_Cys~L-cysteine, 0.02 uM]])
   reaction ProteinSynthesis(PaoB.mRNA~Ribosome_{10}~RibosomeAuxiliary + 636 GTP + 36 tRNA_Leu1~L-leucine + 49 tRNA_Ala1B~L-alanine + 25 tRNA_Gly3~glycine + 22 tRNA_Val1~L-valine + 15 tRNA_Glu2~L-glutamate + 14 tRNA_Ser1~L-serine + 14 tRNA_Ile12~L-isoleucine + 14 tRNA_Asp1~L-aspartate + 23 tRNA_Thr3~L-threonine + 12 tRNA_Lys~L-lysine + 18 tRNA_Pro1~L-proline + 22 tRNA_Arg2~L-arginine + 8 tRNA_Phe~L-phenylalanine + 8 tRNA_Tyr2~L-tyrosine + 11 tRNA_Gln1~L-glutamine + 9 tRNA_Asn~L-asparagine + 9 tRNA_His~L-histidine + 4 tRNA_MetM~L-methionine + 4 tRNA_Cys~L-cysteine + 1 tRNA_Trp~L-tryptophan -> PaoB.mRNA~Ribosome_{10}~RibosomeAuxiliary + PaoB + 636 GDP + 636 Pi + 36 tRNA_Leu1 + 49 tRNA_Ala1B + 25 tRNA_Gly3 + 22 tRNA_Val1 + 15 tRNA_Glu2 + 14 tRNA_Ser1 + 14 tRNA_Ile12 + 14 tRNA_Asp1 + 23 tRNA_Thr3 + 12 tRNA_Lys + 18 tRNA_Pro1 + 22 tRNA_Arg2 + 8 tRNA_Phe + 8 tRNA_Tyr2 + 11 tRNA_Gln1 + 9 tRNA_Asn + 9 tRNA_His + 4 tRNA_MetM + 4 tRNA_Cys + 1 tRNA_Trp, vc = 0.6, km = [[GTP, 0.1 mM], [tRNA_Leu1~L-leucine, 0.02 uM], [tRNA_Ala1B~L-alanine, 0.02 uM], [tRNA_Gly3~glycine, 0.02 uM], [tRNA_Val1~L-valine, 0.02 uM], [tRNA_Glu2~L-glutamate, 0.02 uM], [tRNA_Ser1~L-serine, 0.02 uM], [tRNA_Ile12~L-isoleucine, 0.02 uM], [tRNA_Asp1~L-aspartate, 0.02 uM], [tRNA_Thr3~L-threonine, 0.02 uM], [tRNA_Lys~L-lysine, 0.02 uM], [tRNA_Pro1~L-proline, 0.02 uM], [tRNA_Arg2~L-arginine, 0.02 uM], [tRNA_Phe~L-phenylalanine, 0.02 uM], [tRNA_Tyr2~L-tyrosine, 0.02 uM], [tRNA_Gln1~L-glutamine, 0.02 uM], [tRNA_Asn~L-asparagine, 0.02 uM], [tRNA_His~L-histidine, 0.02 uM], [tRNA_MetM~L-methionine, 0.02 uM], [tRNA_Cys~L-cysteine, 0.02 uM], [tRNA_Trp~L-tryptophan, 0.02 uM]])
   reaction ProteinSynthesis(PaoC.mRNA~Ribosome_{10}~RibosomeAuxiliary + 1464 GTP + 60 tRNA_Leu1~L-leucine + 95 tRNA_Ala1B~L-alanine + 71 tRNA_Gly3~glycine + 51 tRNA_Val1~L-valine + 41 tRNA_Glu2~L-glutamate + 36 tRNA_Ser1~L-serine + 34 tRNA_Ile12~L-isoleucine + 43 tRNA_Asp1~L-aspartate + 52 tRNA_Thr3~L-threonine + 32 tRNA_Lys~L-lysine + 38 tRNA_Pro1~L-proline + 39 tRNA_Arg2~L-arginine + 18 tRNA_Phe~L-phenylalanine + 17 tRNA_Tyr2~L-tyrosine + 27 tRNA_Gln1~L-glutamine + 26 tRNA_Asn~L-asparagine + 19 tRNA_His~L-histidine + 19 tRNA_MetM~L-methionine + 6 tRNA_Cys~L-cysteine + 8 tRNA_Trp~L-tryptophan -> PaoC.mRNA~Ribosome_{10}~RibosomeAuxiliary + PaoC + 1464 GDP + 1464 Pi + 60 tRNA_Leu1 + 95 tRNA_Ala1B + 71 tRNA_Gly3 + 51 tRNA_Val1 + 41 tRNA_Glu2 + 36 tRNA_Ser1 + 34 tRNA_Ile12 + 43 tRNA_Asp1 + 52 tRNA_Thr3 + 32 tRNA_Lys + 38 tRNA_Pro1 + 39 tRNA_Arg2 + 18 tRNA_Phe + 17 tRNA_Tyr2 + 27 tRNA_Gln1 + 26 tRNA_Asn + 19 tRNA_His + 19 tRNA_MetM + 6 tRNA_Cys + 8 tRNA_Trp, vc = 0.6, km = [[GTP, 0.1 mM], [tRNA_Leu1~L-leucine, 0.02 uM], [tRNA_Ala1B~L-alanine, 0.02 uM], [tRNA_Gly3~glycine, 0.02 uM], [tRNA_Val1~L-valine, 0.02 uM], [tRNA_Glu2~L-glutamate, 0.02 uM], [tRNA_Ser1~L-serine, 0.02 uM], [tRNA_Ile12~L-isoleucine, 0.02 uM], [tRNA_Asp1~L-aspartate, 0.02 uM], [tRNA_Thr3~L-threonine, 0.02 uM], [tRNA_Lys~L-lysine, 0.02 uM], [tRNA_Pro1~L-proline, 0.02 uM], [tRNA_Arg2~L-arginine, 0.02 uM], [tRNA_Phe~L-phenylalanine, 0.02 uM], [tRNA_Tyr2~L-tyrosine, 0.02 uM], [tRNA_Gln1~L-glutamine, 0.02 uM], [tRNA_Asn~L-asparagine, 0.02 uM], [tRNA_His~L-histidine, 0.02 uM], [tRNA_MetM~L-methionine, 0.02 uM], [tRNA_Cys~L-cysteine, 0.02 uM], [tRNA_Trp~L-tryptophan, 0.02 uM]])
   reaction ProteinSynthesis(PaoD.mRNA~Ribosome_{10}~RibosomeAuxiliary + 636 GTP + 40 tRNA_Leu1~L-leucine + 35 tRNA_Ala1B~L-alanine + 26 tRNA_Gly3~glycine + 20 tRNA_Val1~L-valine + 21 tRNA_Glu2~L-glutamate + 19 tRNA_Ser1~L-serine + 11 tRNA_Ile12~L-isoleucine + 15 tRNA_Asp1~L-aspartate + 17 tRNA_Thr3~L-threonine + 8 tRNA_Lys~L-lysine + 17 tRNA_Pro1~L-proline + 25 tRNA_Arg2~L-arginine + 12 tRNA_Phe~L-phenylalanine + 8 tRNA_Tyr2~L-tyrosine + 13 tRNA_Gln1~L-glutamine + 4 tRNA_Asn~L-asparagine + 10 tRNA_His~L-histidine + 6 tRNA_MetM~L-methionine + 7 tRNA_Cys~L-cysteine + 4 tRNA_Trp~L-tryptophan -> PaoD.mRNA~Ribosome_{10}~RibosomeAuxiliary + PaoD + 636 GDP + 636 Pi + 40 tRNA_Leu1 + 35 tRNA_Ala1B + 26 tRNA_Gly3 + 20 tRNA_Val1 + 21 tRNA_Glu2 + 19 tRNA_Ser1 + 11 tRNA_Ile12 + 15 tRNA_Asp1 + 17 tRNA_Thr3 + 8 tRNA_Lys + 17 tRNA_Pro1 + 25 tRNA_Arg2 + 12 tRNA_Phe + 8 tRNA_Tyr2 + 13 tRNA_Gln1 + 4 tRNA_Asn + 10 tRNA_His + 6 tRNA_MetM + 7 tRNA_Cys + 4 tRNA_Trp, vc = 0.6, km = [[GTP, 0.1 mM], [tRNA_Leu1~L-leucine, 0.02 uM], [tRNA_Ala1B~L-alanine, 0.02 uM], [tRNA_Gly3~glycine, 0.02 uM], [tRNA_Val1~L-valine, 0.02 uM], [tRNA_Glu2~L-glutamate, 0.02 uM], [tRNA_Ser1~L-serine, 0.02 uM], [tRNA_Ile12~L-isoleucine, 0.02 uM], [tRNA_Asp1~L-aspartate, 0.02 uM], [tRNA_Thr3~L-threonine, 0.02 uM], [tRNA_Lys~L-lysine, 0.02 uM], [tRNA_Pro1~L-proline, 0.02 uM], [tRNA_Arg2~L-arginine, 0.02 uM], [tRNA_Phe~L-phenylalanine, 0.02 uM], [tRNA_Tyr2~L-tyrosine, 0.02 uM], [tRNA_Gln1~L-glutamine, 0.02 uM], [tRNA_Asn~L-asparagine, 0.02 uM], [tRNA_His~L-histidine, 0.02 uM], [tRNA_MetM~L-methionine, 0.02 uM], [tRNA_Cys~L-cysteine, 0.02 uM], [tRNA_Trp~L-tryptophan, 0.02 uM]])
   reaction ProteinSynthesis(ParC.mRNA~Ribosome_{10}~RibosomeAuxiliary + 1504 GTP + 86 tRNA_Leu1~L-leucine + 65 tRNA_Ala1B~L-alanine + 51 tRNA_Gly3~glycine + 46 tRNA_Val1~L-valine + 55 tRNA_Glu2~L-glutamate + 44 tRNA_Ser1~L-serine + 41 tRNA_Ile12~L-isoleucine + 49 tRNA_Asp1~L-aspartate + 31 tRNA_Thr3~L-threonine + 42 tRNA_Lys~L-lysine + 43 tRNA_Pro1~L-proline + 56 tRNA_Arg2~L-arginine + 15 tRNA_Phe~L-phenylalanine + 19 tRNA_Tyr2~L-tyrosine + 30 tRNA_Gln1~L-glutamine + 28 tRNA_Asn~L-asparagine + 14 tRNA_His~L-histidine + 30 tRNA_MetM~L-methionine + 2 tRNA_Cys~L-cysteine + 5 tRNA_Trp~L-tryptophan -> ParC.mRNA~Ribosome_{10}~RibosomeAuxiliary + ParC + 1504 GDP + 1504 Pi + 86 tRNA_Leu1 + 65 tRNA_Ala1B + 51 tRNA_Gly3 + 46 tRNA_Val1 + 55 tRNA_Glu2 + 44 tRNA_Ser1 + 41 tRNA_Ile12 + 49 tRNA_Asp1 + 31 tRNA_Thr3 + 42 tRNA_Lys + 43 tRNA_Pro1 + 56 tRNA_Arg2 + 15 tRNA_Phe + 19 tRNA_Tyr2 + 30 tRNA_Gln1 + 28 tRNA_Asn + 14 tRNA_His + 30 tRNA_MetM + 2 tRNA_Cys + 5 tRNA_Trp, vc = 0.6, km = [[GTP, 0.1 mM], [tRNA_Leu1~L-leucine, 0.02 uM], [tRNA_Ala1B~L-alanine, 0.02 uM], [tRNA_Gly3~glycine, 0.02 uM], [tRNA_Val1~L-valine, 0.02 uM], [tRNA_Glu2~L-glutamate, 0.02 uM], [tRNA_Ser1~L-serine, 0.02 uM], [tRNA_Ile12~L-isoleucine, 0.02 uM], [tRNA_Asp1~L-aspartate, 0.02 uM], [tRNA_Thr3~L-threonine, 0.02 uM], [tRNA_Lys~L-lysine, 0.02 uM], [tRNA_Pro1~L-proline, 0.02 uM], [tRNA_Arg2~L-arginine, 0.02 uM], [tRNA_Phe~L-phenylalanine, 0.02 uM], [tRNA_Tyr2~L-tyrosine, 0.02 uM], [tRNA_Gln1~L-glutamine, 0.02 uM], [tRNA_Asn~L-asparagine, 0.02 uM], [tRNA_His~L-histidine, 0.02 uM], [tRNA_MetM~L-methionine, 0.02 uM], [tRNA_Cys~L-cysteine, 0.02 uM], [tRNA_Trp~L-tryptophan, 0.02 uM]])
   reaction ProteinSynthesis(ParE.mRNA~Ribosome_{10}~RibosomeAuxiliary + 1260 GTP + 67 tRNA_Leu1~L-leucine + 50 tRNA_Ala1B~L-alanine + 48 tRNA_Gly3~glycine + 52 tRNA_Val1~L-valine + 46 tRNA_Glu2~L-glutamate + 29 tRNA_Ser1~L-serine + 27 tRNA_Ile12~L-isoleucine + 46 tRNA_Asp1~L-aspartate + 30 tRNA_Thr3~L-threonine + 35 tRNA_Lys~L-lysine + 25 tRNA_Pro1~L-proline + 40 tRNA_Arg2~L-arginine + 18 tRNA_Phe~L-phenylalanine + 15 tRNA_Tyr2~L-tyrosine + 29 tRNA_Gln1~L-glutamine + 26 tRNA_Asn~L-asparagine + 14 tRNA_His~L-histidine + 15 tRNA_MetM~L-methionine + 10 tRNA_Cys~L-cysteine + 8 tRNA_Trp~L-tryptophan -> ParE.mRNA~Ribosome_{10}~RibosomeAuxiliary + ParE + 1260 GDP + 1260 Pi + 67 tRNA_Leu1 + 50 tRNA_Ala1B + 48 tRNA_Gly3 + 52 tRNA_Val1 + 46 tRNA_Glu2 + 29 tRNA_Ser1 + 27 tRNA_Ile12 + 46 tRNA_Asp1 + 30 tRNA_Thr3 + 35 tRNA_Lys + 25 tRNA_Pro1 + 40 tRNA_Arg2 + 18 tRNA_Phe + 15 tRNA_Tyr2 + 29 tRNA_Gln1 + 26 tRNA_Asn + 14 tRNA_His + 15 tRNA_MetM + 10 tRNA_Cys + 8 tRNA_Trp, vc = 0.6, km = [[GTP, 0.1 mM], [tRNA_Leu1~L-leucine, 0.02 uM], [tRNA_Ala1B~L-alanine, 0.02 uM], [tRNA_Gly3~glycine, 0.02 uM], [tRNA_Val1~L-valine, 0.02 uM], [tRNA_Glu2~L-glutamate, 0.02 uM], [tRNA_Ser1~L-serine, 0.02 uM], [tRNA_Ile12~L-isoleucine, 0.02 uM], [tRNA_Asp1~L-aspartate, 0.02 uM], [tRNA_Thr3~L-threonine, 0.02 uM], [tRNA_Lys~L-lysine, 0.02 uM], [tRNA_Pro1~L-proline, 0.02 uM], [tRNA_Arg2~L-arginine, 0.02 uM], [tRNA_Phe~L-phenylalanine, 0.02 uM], [tRNA_Tyr2~L-tyrosine, 0.02 uM], [tRNA_Gln1~L-glutamine, 0.02 uM], [tRNA_Asn~L-asparagine, 0.02 uM], [tRNA_His~L-histidine, 0.02 uM], [tRNA_MetM~L-methionine, 0.02 uM], [tRNA_Cys~L-cysteine, 0.02 uM], [tRNA_Trp~L-tryptophan, 0.02 uM]])
   reaction ProteinSynthesis(PatA.mRNA~Ribosome_{10}~RibosomeAuxiliary + 918 GTP + 53 tRNA_Leu1~L-leucine + 54 tRNA_Ala1B~L-alanine + 39 tRNA_Gly3~glycine + 29 tRNA_Val1~L-valine + 34 tRNA_Glu2~L-glutamate + 19 tRNA_Ser1~L-serine + 20 tRNA_Ile12~L-isoleucine + 15 tRNA_Asp1~L-aspartate + 26 tRNA_Thr3~L-threonine + 24 tRNA_Lys~L-lysine + 23 tRNA_Pro1~L-proline + 20 tRNA_Arg2~L-arginine + 24 tRNA_Phe~L-phenylalanine + 8 tRNA_Tyr2~L-tyrosine + 18 tRNA_Gln1~L-glutamine + 20 tRNA_Asn~L-asparagine + 9 tRNA_His~L-histidine + 14 tRNA_MetM~L-methionine + 9 tRNA_Cys~L-cysteine + 1 tRNA_Trp~L-tryptophan -> PatA.mRNA~Ribosome_{10}~RibosomeAuxiliary + PatA + 918 GDP + 918 Pi + 53 tRNA_Leu1 + 54 tRNA_Ala1B + 39 tRNA_Gly3 + 29 tRNA_Val1 + 34 tRNA_Glu2 + 19 tRNA_Ser1 + 20 tRNA_Ile12 + 15 tRNA_Asp1 + 26 tRNA_Thr3 + 24 tRNA_Lys + 23 tRNA_Pro1 + 20 tRNA_Arg2 + 24 tRNA_Phe + 8 tRNA_Tyr2 + 18 tRNA_Gln1 + 20 tRNA_Asn + 9 tRNA_His + 14 tRNA_MetM + 9 tRNA_Cys + 1 tRNA_Trp, vc = 0.6, km = [[GTP, 0.1 mM], [tRNA_Leu1~L-leucine, 0.02 uM], [tRNA_Ala1B~L-alanine, 0.02 uM], [tRNA_Gly3~glycine, 0.02 uM], [tRNA_Val1~L-valine, 0.02 uM], [tRNA_Glu2~L-glutamate, 0.02 uM], [tRNA_Ser1~L-serine, 0.02 uM], [tRNA_Ile12~L-isoleucine, 0.02 uM], [tRNA_Asp1~L-aspartate, 0.02 uM], [tRNA_Thr3~L-threonine, 0.02 uM], [tRNA_Lys~L-lysine, 0.02 uM], [tRNA_Pro1~L-proline, 0.02 uM], [tRNA_Arg2~L-arginine, 0.02 uM], [tRNA_Phe~L-phenylalanine, 0.02 uM], [tRNA_Tyr2~L-tyrosine, 0.02 uM], [tRNA_Gln1~L-glutamine, 0.02 uM], [tRNA_Asn~L-asparagine, 0.02 uM], [tRNA_His~L-histidine, 0.02 uM], [tRNA_MetM~L-methionine, 0.02 uM], [tRNA_Cys~L-cysteine, 0.02 uM], [tRNA_Trp~L-tryptophan, 0.02 uM]])
   reaction ProteinSynthesis(PatD.mRNA~Ribosome_{10}~RibosomeAuxiliary + 948 GTP + 42 tRNA_Leu1~L-leucine + 58 tRNA_Ala1B~L-alanine + 45 tRNA_Gly3~glycine + 44 tRNA_Val1~L-valine + 33 tRNA_Glu2~L-glutamate + 24 tRNA_Ser1~L-serine + 22 tRNA_Ile12~L-isoleucine + 23 tRNA_Asp1~L-aspartate + 25 tRNA_Thr3~L-threonine + 26 tRNA_Lys~L-lysine + 21 tRNA_Pro1~L-proline + 18 tRNA_Arg2~L-arginine + 13 tRNA_Phe~L-phenylalanine + 15 tRNA_Tyr2~L-tyrosine + 13 tRNA_Gln1~L-glutamine + 15 tRNA_Asn~L-asparagine + 14 tRNA_His~L-histidine + 10 tRNA_MetM~L-methionine + 7 tRNA_Cys~L-cysteine + 6 tRNA_Trp~L-tryptophan -> PatD.mRNA~Ribosome_{10}~RibosomeAuxiliary + PatD + 948 GDP + 948 Pi + 42 tRNA_Leu1 + 58 tRNA_Ala1B + 45 tRNA_Gly3 + 44 tRNA_Val1 + 33 tRNA_Glu2 + 24 tRNA_Ser1 + 22 tRNA_Ile12 + 23 tRNA_Asp1 + 25 tRNA_Thr3 + 26 tRNA_Lys + 21 tRNA_Pro1 + 18 tRNA_Arg2 + 13 tRNA_Phe + 15 tRNA_Tyr2 + 13 tRNA_Gln1 + 15 tRNA_Asn + 14 tRNA_His + 10 tRNA_MetM + 7 tRNA_Cys + 6 tRNA_Trp, vc = 0.6, km = [[GTP, 0.1 mM], [tRNA_Leu1~L-leucine, 0.02 uM], [tRNA_Ala1B~L-alanine, 0.02 uM], [tRNA_Gly3~glycine, 0.02 uM], [tRNA_Val1~L-valine, 0.02 uM], [tRNA_Glu2~L-glutamate, 0.02 uM], [tRNA_Ser1~L-serine, 0.02 uM], [tRNA_Ile12~L-isoleucine, 0.02 uM], [tRNA_Asp1~L-aspartate, 0.02 uM], [tRNA_Thr3~L-threonine, 0.02 uM], [tRNA_Lys~L-lysine, 0.02 uM], [tRNA_Pro1~L-proline, 0.02 uM], [tRNA_Arg2~L-arginine, 0.02 uM], [tRNA_Phe~L-phenylalanine, 0.02 uM], [tRNA_Tyr2~L-tyrosine, 0.02 uM], [tRNA_Gln1~L-glutamine, 0.02 uM], [tRNA_Asn~L-asparagine, 0.02 uM], [tRNA_His~L-histidine, 0.02 uM], [tRNA_MetM~L-methionine, 0.02 uM], [tRNA_Cys~L-cysteine, 0.02 uM], [tRNA_Trp~L-tryptophan, 0.02 uM]])
   reaction ProteinSynthesis(PatZ.mRNA~Ribosome_{10}~RibosomeAuxiliary + 1772 GTP + 119 tRNA_Leu1~L-leucine + 95 tRNA_Ala1B~L-alanine + 49 tRNA_Gly3~glycine + 52 tRNA_Val1~L-valine + 56 tRNA_Glu2~L-glutamate + 61 tRNA_Ser1~L-serine + 49 tRNA_Ile12~L-isoleucine + 47 tRNA_Asp1~L-aspartate + 39 tRNA_Thr3~L-threonine + 28 tRNA_Lys~L-lysine + 49 tRNA_Pro1~L-proline + 62 tRNA_Arg2~L-arginine + 22 tRNA_Phe~L-phenylalanine + 18 tRNA_Tyr2~L-tyrosine + 41 tRNA_Gln1~L-glutamine + 35 tRNA_Asn~L-asparagine + 22 tRNA_His~L-histidine + 23 tRNA_MetM~L-methionine + 8 tRNA_Cys~L-cysteine + 11 tRNA_Trp~L-tryptophan -> PatZ.mRNA~Ribosome_{10}~RibosomeAuxiliary + PatZ + 1772 GDP + 1772 Pi + 119 tRNA_Leu1 + 95 tRNA_Ala1B + 49 tRNA_Gly3 + 52 tRNA_Val1 + 56 tRNA_Glu2 + 61 tRNA_Ser1 + 49 tRNA_Ile12 + 47 tRNA_Asp1 + 39 tRNA_Thr3 + 28 tRNA_Lys + 49 tRNA_Pro1 + 62 tRNA_Arg2 + 22 tRNA_Phe + 18 tRNA_Tyr2 + 41 tRNA_Gln1 + 35 tRNA_Asn + 22 tRNA_His + 23 tRNA_MetM + 8 tRNA_Cys + 11 tRNA_Trp, vc = 0.6, km = [[GTP, 0.1 mM], [tRNA_Leu1~L-leucine, 0.02 uM], [tRNA_Ala1B~L-alanine, 0.02 uM], [tRNA_Gly3~glycine, 0.02 uM], [tRNA_Val1~L-valine, 0.02 uM], [tRNA_Glu2~L-glutamate, 0.02 uM], [tRNA_Ser1~L-serine, 0.02 uM], [tRNA_Ile12~L-isoleucine, 0.02 uM], [tRNA_Asp1~L-aspartate, 0.02 uM], [tRNA_Thr3~L-threonine, 0.02 uM], [tRNA_Lys~L-lysine, 0.02 uM], [tRNA_Pro1~L-proline, 0.02 uM], [tRNA_Arg2~L-arginine, 0.02 uM], [tRNA_Phe~L-phenylalanine, 0.02 uM], [tRNA_Tyr2~L-tyrosine, 0.02 uM], [tRNA_Gln1~L-glutamine, 0.02 uM], [tRNA_Asn~L-asparagine, 0.02 uM], [tRNA_His~L-histidine, 0.02 uM], [tRNA_MetM~L-methionine, 0.02 uM], [tRNA_Cys~L-cysteine, 0.02 uM], [tRNA_Trp~L-tryptophan, 0.02 uM]])
   reaction ProteinSynthesis(PbgA.mRNA~Ribosome_{10}~RibosomeAuxiliary + 1172 GTP + 72 tRNA_Leu1~L-leucine + 41 tRNA_Ala1B~L-alanine + 31 tRNA_Gly3~glycine + 33 tRNA_Val1~L-valine + 21 tRNA_Glu2~L-glutamate + 42 tRNA_Ser1~L-serine + 35 tRNA_Ile12~L-isoleucine + 29 tRNA_Asp1~L-aspartate + 41 tRNA_Thr3~L-threonine + 12 tRNA_Lys~L-lysine + 24 tRNA_Pro1~L-proline + 43 tRNA_Arg2~L-arginine + 33 tRNA_Phe~L-phenylalanine + 22 tRNA_Tyr2~L-tyrosine + 33 tRNA_Gln1~L-glutamine + 30 tRNA_Asn~L-asparagine + 14 tRNA_His~L-histidine + 15 tRNA_MetM~L-methionine + 15 tRNA_Trp~L-tryptophan -> PbgA.mRNA~Ribosome_{10}~RibosomeAuxiliary + PbgA + 1172 GDP + 1172 Pi + 72 tRNA_Leu1 + 41 tRNA_Ala1B + 31 tRNA_Gly3 + 33 tRNA_Val1 + 21 tRNA_Glu2 + 42 tRNA_Ser1 + 35 tRNA_Ile12 + 29 tRNA_Asp1 + 41 tRNA_Thr3 + 12 tRNA_Lys + 24 tRNA_Pro1 + 43 tRNA_Arg2 + 33 tRNA_Phe + 22 tRNA_Tyr2 + 33 tRNA_Gln1 + 30 tRNA_Asn + 14 tRNA_His + 15 tRNA_MetM + 15 tRNA_Trp, vc = 0.6, km = [[GTP, 0.1 mM], [tRNA_Leu1~L-leucine, 0.02 uM], [tRNA_Ala1B~L-alanine, 0.02 uM], [tRNA_Gly3~glycine, 0.02 uM], [tRNA_Val1~L-valine, 0.02 uM], [tRNA_Glu2~L-glutamate, 0.02 uM], [tRNA_Ser1~L-serine, 0.02 uM], [tRNA_Ile12~L-isoleucine, 0.02 uM], [tRNA_Asp1~L-aspartate, 0.02 uM], [tRNA_Thr3~L-threonine, 0.02 uM], [tRNA_Lys~L-lysine, 0.02 uM], [tRNA_Pro1~L-proline, 0.02 uM], [tRNA_Arg2~L-arginine, 0.02 uM], [tRNA_Phe~L-phenylalanine, 0.02 uM], [tRNA_Tyr2~L-tyrosine, 0.02 uM], [tRNA_Gln1~L-glutamine, 0.02 uM], [tRNA_Asn~L-asparagine, 0.02 uM], [tRNA_His~L-histidine, 0.02 uM], [tRNA_MetM~L-methionine, 0.02 uM], [tRNA_Trp~L-tryptophan, 0.02 uM]])
   reaction ProteinSynthesis(Pbl.mRNA~Ribosome_{10}~RibosomeAuxiliary + 600 GTP + 27 tRNA_Leu1~L-leucine + 27 tRNA_Ala1B~L-alanine + 25 tRNA_Gly3~glycine + 23 tRNA_Val1~L-valine + 20 tRNA_Glu2~L-glutamate + 19 tRNA_Ser1~L-serine + 17 tRNA_Ile12~L-isoleucine + 17 tRNA_Asp1~L-aspartate + 16 tRNA_Thr3~L-threonine + 15 tRNA_Lys~L-lysine + 14 tRNA_Pro1~L-proline + 14 tRNA_Arg2~L-arginine + 13 tRNA_Phe~L-phenylalanine + 10 tRNA_Tyr2~L-tyrosine + 10 tRNA_Gln1~L-glutamine + 10 tRNA_Asn~L-asparagine + 8 tRNA_His~L-histidine + 7 tRNA_MetM~L-methionine + 4 tRNA_Cys~L-cysteine + 4 tRNA_Trp~L-tryptophan -> Pbl.mRNA~Ribosome_{10}~RibosomeAuxiliary + Pbl + 600 GDP + 600 Pi + 27 tRNA_Leu1 + 27 tRNA_Ala1B + 25 tRNA_Gly3 + 23 tRNA_Val1 + 20 tRNA_Glu2 + 19 tRNA_Ser1 + 17 tRNA_Ile12 + 17 tRNA_Asp1 + 16 tRNA_Thr3 + 15 tRNA_Lys + 14 tRNA_Pro1 + 14 tRNA_Arg2 + 13 tRNA_Phe + 10 tRNA_Tyr2 + 10 tRNA_Gln1 + 10 tRNA_Asn + 8 tRNA_His + 7 tRNA_MetM + 4 tRNA_Cys + 4 tRNA_Trp, vc = 0.6, km = [[GTP, 0.1 mM], [tRNA_Leu1~L-leucine, 0.02 uM], [tRNA_Ala1B~L-alanine, 0.02 uM], [tRNA_Gly3~glycine, 0.02 uM], [tRNA_Val1~L-valine, 0.02 uM], [tRNA_Glu2~L-glutamate, 0.02 uM], [tRNA_Ser1~L-serine, 0.02 uM], [tRNA_Ile12~L-isoleucine, 0.02 uM], [tRNA_Asp1~L-aspartate, 0.02 uM], [tRNA_Thr3~L-threonine, 0.02 uM], [tRNA_Lys~L-lysine, 0.02 uM], [tRNA_Pro1~L-proline, 0.02 uM], [tRNA_Arg2~L-arginine, 0.02 uM], [tRNA_Phe~L-phenylalanine, 0.02 uM], [tRNA_Tyr2~L-tyrosine, 0.02 uM], [tRNA_Gln1~L-glutamine, 0.02 uM], [tRNA_Asn~L-asparagine, 0.02 uM], [tRNA_His~L-histidine, 0.02 uM], [tRNA_MetM~L-methionine, 0.02 uM], [tRNA_Cys~L-cysteine, 0.02 uM], [tRNA_Trp~L-tryptophan, 0.02 uM]])
   reaction ProteinSynthesis(PbpC.mRNA~Ribosome_{10}~RibosomeAuxiliary + 1540 GTP + 96 tRNA_Leu1~L-leucine + 78 tRNA_Ala1B~L-alanine + 66 tRNA_Gly3~glycine + 47 tRNA_Val1~L-valine + 34 tRNA_Glu2~L-glutamate + 44 tRNA_Ser1~L-serine + 30 tRNA_Ile12~L-isoleucine + 39 tRNA_Asp1~L-aspartate + 30 tRNA_Thr3~L-threonine + 24 tRNA_Lys~L-lysine + 67 tRNA_Pro1~L-proline + 64 tRNA_Arg2~L-arginine + 19 tRNA_Phe~L-phenylalanine + 16 tRNA_Tyr2~L-tyrosine + 30 tRNA_Gln1~L-glutamine + 26 tRNA_Asn~L-asparagine + 11 tRNA_His~L-histidine + 17 tRNA_MetM~L-methionine + 5 tRNA_Cys~L-cysteine + 27 tRNA_Trp~L-tryptophan -> PbpC.mRNA~Ribosome_{10}~RibosomeAuxiliary + PbpC + 1540 GDP + 1540 Pi + 96 tRNA_Leu1 + 78 tRNA_Ala1B + 66 tRNA_Gly3 + 47 tRNA_Val1 + 34 tRNA_Glu2 + 44 tRNA_Ser1 + 30 tRNA_Ile12 + 39 tRNA_Asp1 + 30 tRNA_Thr3 + 24 tRNA_Lys + 67 tRNA_Pro1 + 64 tRNA_Arg2 + 19 tRNA_Phe + 16 tRNA_Tyr2 + 30 tRNA_Gln1 + 26 tRNA_Asn + 11 tRNA_His + 17 tRNA_MetM + 5 tRNA_Cys + 27 tRNA_Trp, vc = 0.6, km = [[GTP, 0.1 mM], [tRNA_Leu1~L-leucine, 0.02 uM], [tRNA_Ala1B~L-alanine, 0.02 uM], [tRNA_Gly3~glycine, 0.02 uM], [tRNA_Val1~L-valine, 0.02 uM], [tRNA_Glu2~L-glutamate, 0.02 uM], [tRNA_Ser1~L-serine, 0.02 uM], [tRNA_Ile12~L-isoleucine, 0.02 uM], [tRNA_Asp1~L-aspartate, 0.02 uM], [tRNA_Thr3~L-threonine, 0.02 uM], [tRNA_Lys~L-lysine, 0.02 uM], [tRNA_Pro1~L-proline, 0.02 uM], [tRNA_Arg2~L-arginine, 0.02 uM], [tRNA_Phe~L-phenylalanine, 0.02 uM], [tRNA_Tyr2~L-tyrosine, 0.02 uM], [tRNA_Gln1~L-glutamine, 0.02 uM], [tRNA_Asn~L-asparagine, 0.02 uM], [tRNA_His~L-histidine, 0.02 uM], [tRNA_MetM~L-methionine, 0.02 uM], [tRNA_Cys~L-cysteine, 0.02 uM], [tRNA_Trp~L-tryptophan, 0.02 uM]])
   reaction ProteinSynthesis(PbpG.mRNA~Ribosome_{10}~RibosomeAuxiliary + 620 GTP + 31 tRNA_Leu1~L-leucine + 41 tRNA_Ala1B~L-alanine + 12 tRNA_Gly3~glycine + 22 tRNA_Val1~L-valine + 8 tRNA_Glu2~L-glutamate + 23 tRNA_Ser1~L-serine + 13 tRNA_Ile12~L-isoleucine + 12 tRNA_Asp1~L-aspartate + 24 tRNA_Thr3~L-threonine + 21 tRNA_Lys~L-lysine + 16 tRNA_Pro1~L-proline + 15 tRNA_Arg2~L-arginine + 10 tRNA_Phe~L-phenylalanine + 9 tRNA_Tyr2~L-tyrosine + 10 tRNA_Gln1~L-glutamine + 18 tRNA_Asn~L-asparagine + 7 tRNA_His~L-histidine + 15 tRNA_MetM~L-methionine + 1 tRNA_Cys~L-cysteine + 2 tRNA_Trp~L-tryptophan -> PbpG.mRNA~Ribosome_{10}~RibosomeAuxiliary + PbpG + 620 GDP + 620 Pi + 31 tRNA_Leu1 + 41 tRNA_Ala1B + 12 tRNA_Gly3 + 22 tRNA_Val1 + 8 tRNA_Glu2 + 23 tRNA_Ser1 + 13 tRNA_Ile12 + 12 tRNA_Asp1 + 24 tRNA_Thr3 + 21 tRNA_Lys + 16 tRNA_Pro1 + 15 tRNA_Arg2 + 10 tRNA_Phe + 9 tRNA_Tyr2 + 10 tRNA_Gln1 + 18 tRNA_Asn + 7 tRNA_His + 15 tRNA_MetM + 1 tRNA_Cys + 2 tRNA_Trp, vc = 0.6, km = [[GTP, 0.1 mM], [tRNA_Leu1~L-leucine, 0.02 uM], [tRNA_Ala1B~L-alanine, 0.02 uM], [tRNA_Gly3~glycine, 0.02 uM], [tRNA_Val1~L-valine, 0.02 uM], [tRNA_Glu2~L-glutamate, 0.02 uM], [tRNA_Ser1~L-serine, 0.02 uM], [tRNA_Ile12~L-isoleucine, 0.02 uM], [tRNA_Asp1~L-aspartate, 0.02 uM], [tRNA_Thr3~L-threonine, 0.02 uM], [tRNA_Lys~L-lysine, 0.02 uM], [tRNA_Pro1~L-proline, 0.02 uM], [tRNA_Arg2~L-arginine, 0.02 uM], [tRNA_Phe~L-phenylalanine, 0.02 uM], [tRNA_Tyr2~L-tyrosine, 0.02 uM], [tRNA_Gln1~L-glutamine, 0.02 uM], [tRNA_Asn~L-asparagine, 0.02 uM], [tRNA_His~L-histidine, 0.02 uM], [tRNA_MetM~L-methionine, 0.02 uM], [tRNA_Cys~L-cysteine, 0.02 uM], [tRNA_Trp~L-tryptophan, 0.02 uM]])
   reaction ProteinSynthesis(PckA.mRNA~Ribosome_{10}~RibosomeAuxiliary + 1080 GTP + 46 tRNA_Leu1~L-leucine + 45 tRNA_Ala1B~L-alanine + 47 tRNA_Gly3~glycine + 32 tRNA_Val1~L-valine + 30 tRNA_Glu2~L-glutamate + 25 tRNA_Ser1~L-serine + 27 tRNA_Ile12~L-isoleucine + 38 tRNA_Asp1~L-aspartate + 45 tRNA_Thr3~L-threonine + 34 tRNA_Lys~L-lysine + 27 tRNA_Pro1~L-proline + 23 tRNA_Arg2~L-arginine + 28 tRNA_Phe~L-phenylalanine + 17 tRNA_Tyr2~L-tyrosine + 15 tRNA_Gln1~L-glutamine + 27 tRNA_Asn~L-asparagine + 9 tRNA_His~L-histidine + 11 tRNA_MetM~L-methionine + 5 tRNA_Cys~L-cysteine + 9 tRNA_Trp~L-tryptophan -> PckA.mRNA~Ribosome_{10}~RibosomeAuxiliary + PckA + 1080 GDP + 1080 Pi + 46 tRNA_Leu1 + 45 tRNA_Ala1B + 47 tRNA_Gly3 + 32 tRNA_Val1 + 30 tRNA_Glu2 + 25 tRNA_Ser1 + 27 tRNA_Ile12 + 38 tRNA_Asp1 + 45 tRNA_Thr3 + 34 tRNA_Lys + 27 tRNA_Pro1 + 23 tRNA_Arg2 + 28 tRNA_Phe + 17 tRNA_Tyr2 + 15 tRNA_Gln1 + 27 tRNA_Asn + 9 tRNA_His + 11 tRNA_MetM + 5 tRNA_Cys + 9 tRNA_Trp, vc = 0.6, km = [[GTP, 0.1 mM], [tRNA_Leu1~L-leucine, 0.02 uM], [tRNA_Ala1B~L-alanine, 0.02 uM], [tRNA_Gly3~glycine, 0.02 uM], [tRNA_Val1~L-valine, 0.02 uM], [tRNA_Glu2~L-glutamate, 0.02 uM], [tRNA_Ser1~L-serine, 0.02 uM], [tRNA_Ile12~L-isoleucine, 0.02 uM], [tRNA_Asp1~L-aspartate, 0.02 uM], [tRNA_Thr3~L-threonine, 0.02 uM], [tRNA_Lys~L-lysine, 0.02 uM], [tRNA_Pro1~L-proline, 0.02 uM], [tRNA_Arg2~L-arginine, 0.02 uM], [tRNA_Phe~L-phenylalanine, 0.02 uM], [tRNA_Tyr2~L-tyrosine, 0.02 uM], [tRNA_Gln1~L-glutamine, 0.02 uM], [tRNA_Asn~L-asparagine, 0.02 uM], [tRNA_His~L-histidine, 0.02 uM], [tRNA_MetM~L-methionine, 0.02 uM], [tRNA_Cys~L-cysteine, 0.02 uM], [tRNA_Trp~L-tryptophan, 0.02 uM]])
   reaction ProteinSynthesis(Pcm.mRNA~Ribosome_{10}~RibosomeAuxiliary + 416 GTP + 23 tRNA_Leu1~L-leucine + 20 tRNA_Ala1B~L-alanine + 16 tRNA_Gly3~glycine + 19 tRNA_Val1~L-valine + 15 tRNA_Glu2~L-glutamate + 6 tRNA_Ser1~L-serine + 13 tRNA_Ile12~L-isoleucine + 9 tRNA_Asp1~L-aspartate + 10 tRNA_Thr3~L-threonine + 6 tRNA_Lys~L-lysine + 10 tRNA_Pro1~L-proline + 17 tRNA_Arg2~L-arginine + 5 tRNA_Phe~L-phenylalanine + 3 tRNA_Tyr2~L-tyrosine + 18 tRNA_Gln1~L-glutamine + 4 tRNA_Asn~L-asparagine + 5 tRNA_His~L-histidine + 4 tRNA_MetM~L-methionine + 1 tRNA_Cys~L-cysteine + 4 tRNA_Trp~L-tryptophan -> Pcm.mRNA~Ribosome_{10}~RibosomeAuxiliary + Pcm + 416 GDP + 416 Pi + 23 tRNA_Leu1 + 20 tRNA_Ala1B + 16 tRNA_Gly3 + 19 tRNA_Val1 + 15 tRNA_Glu2 + 6 tRNA_Ser1 + 13 tRNA_Ile12 + 9 tRNA_Asp1 + 10 tRNA_Thr3 + 6 tRNA_Lys + 10 tRNA_Pro1 + 17 tRNA_Arg2 + 5 tRNA_Phe + 3 tRNA_Tyr2 + 18 tRNA_Gln1 + 4 tRNA_Asn + 5 tRNA_His + 4 tRNA_MetM + 1 tRNA_Cys + 4 tRNA_Trp, vc = 0.6, km = [[GTP, 0.1 mM], [tRNA_Leu1~L-leucine, 0.02 uM], [tRNA_Ala1B~L-alanine, 0.02 uM], [tRNA_Gly3~glycine, 0.02 uM], [tRNA_Val1~L-valine, 0.02 uM], [tRNA_Glu2~L-glutamate, 0.02 uM], [tRNA_Ser1~L-serine, 0.02 uM], [tRNA_Ile12~L-isoleucine, 0.02 uM], [tRNA_Asp1~L-aspartate, 0.02 uM], [tRNA_Thr3~L-threonine, 0.02 uM], [tRNA_Lys~L-lysine, 0.02 uM], [tRNA_Pro1~L-proline, 0.02 uM], [tRNA_Arg2~L-arginine, 0.02 uM], [tRNA_Phe~L-phenylalanine, 0.02 uM], [tRNA_Tyr2~L-tyrosine, 0.02 uM], [tRNA_Gln1~L-glutamine, 0.02 uM], [tRNA_Asn~L-asparagine, 0.02 uM], [tRNA_His~L-histidine, 0.02 uM], [tRNA_MetM~L-methionine, 0.02 uM], [tRNA_Cys~L-cysteine, 0.02 uM], [tRNA_Trp~L-tryptophan, 0.02 uM]])
   reaction ProteinSynthesis(PcnB.mRNA~Ribosome_{10}~RibosomeAuxiliary + 930 GTP + 49 tRNA_Leu1~L-leucine + 39 tRNA_Ala1B~L-alanine + 25 tRNA_Gly3~glycine + 26 tRNA_Val1~L-valine + 36 tRNA_Glu2~L-glutamate + 17 tRNA_Ser1~L-serine + 20 tRNA_Ile12~L-isoleucine + 24 tRNA_Asp1~L-aspartate + 26 tRNA_Thr3~L-threonine + 22 tRNA_Lys~L-lysine + 25 tRNA_Pro1~L-proline + 54 tRNA_Arg2~L-arginine + 21 tRNA_Phe~L-phenylalanine + 14 tRNA_Tyr2~L-tyrosine + 18 tRNA_Gln1~L-glutamine + 18 tRNA_Asn~L-asparagine + 8 tRNA_His~L-histidine + 13 tRNA_MetM~L-methionine + 4 tRNA_Cys~L-cysteine + 6 tRNA_Trp~L-tryptophan -> PcnB.mRNA~Ribosome_{10}~RibosomeAuxiliary + PcnB + 930 GDP + 930 Pi + 49 tRNA_Leu1 + 39 tRNA_Ala1B + 25 tRNA_Gly3 + 26 tRNA_Val1 + 36 tRNA_Glu2 + 17 tRNA_Ser1 + 20 tRNA_Ile12 + 24 tRNA_Asp1 + 26 tRNA_Thr3 + 22 tRNA_Lys + 25 tRNA_Pro1 + 54 tRNA_Arg2 + 21 tRNA_Phe + 14 tRNA_Tyr2 + 18 tRNA_Gln1 + 18 tRNA_Asn + 8 tRNA_His + 13 tRNA_MetM + 4 tRNA_Cys + 6 tRNA_Trp, vc = 0.6, km = [[GTP, 0.1 mM], [tRNA_Leu1~L-leucine, 0.02 uM], [tRNA_Ala1B~L-alanine, 0.02 uM], [tRNA_Gly3~glycine, 0.02 uM], [tRNA_Val1~L-valine, 0.02 uM], [tRNA_Glu2~L-glutamate, 0.02 uM], [tRNA_Ser1~L-serine, 0.02 uM], [tRNA_Ile12~L-isoleucine, 0.02 uM], [tRNA_Asp1~L-aspartate, 0.02 uM], [tRNA_Thr3~L-threonine, 0.02 uM], [tRNA_Lys~L-lysine, 0.02 uM], [tRNA_Pro1~L-proline, 0.02 uM], [tRNA_Arg2~L-arginine, 0.02 uM], [tRNA_Phe~L-phenylalanine, 0.02 uM], [tRNA_Tyr2~L-tyrosine, 0.02 uM], [tRNA_Gln1~L-glutamine, 0.02 uM], [tRNA_Asn~L-asparagine, 0.02 uM], [tRNA_His~L-histidine, 0.02 uM], [tRNA_MetM~L-methionine, 0.02 uM], [tRNA_Cys~L-cysteine, 0.02 uM], [tRNA_Trp~L-tryptophan, 0.02 uM]])
   reaction ProteinSynthesis(PdeA.mRNA~Ribosome_{10}~RibosomeAuxiliary + 1458 GTP + 118 tRNA_Leu1~L-leucine + 46 tRNA_Ala1B~L-alanine + 41 tRNA_Gly3~glycine + 43 tRNA_Val1~L-valine + 31 tRNA_Glu2~L-glutamate + 41 tRNA_Ser1~L-serine + 51 tRNA_Ile12~L-isoleucine + 26 tRNA_Asp1~L-aspartate + 38 tRNA_Thr3~L-threonine + 25 tRNA_Lys~L-lysine + 26 tRNA_Pro1~L-proline + 39 tRNA_Arg2~L-arginine + 45 tRNA_Phe~L-phenylalanine + 26 tRNA_Tyr2~L-tyrosine + 37 tRNA_Gln1~L-glutamine + 28 tRNA_Asn~L-asparagine + 17 tRNA_His~L-histidine + 20 tRNA_MetM~L-methionine + 15 tRNA_Cys~L-cysteine + 16 tRNA_Trp~L-tryptophan -> PdeA.mRNA~Ribosome_{10}~RibosomeAuxiliary + PdeA + 1458 GDP + 1458 Pi + 118 tRNA_Leu1 + 46 tRNA_Ala1B + 41 tRNA_Gly3 + 43 tRNA_Val1 + 31 tRNA_Glu2 + 41 tRNA_Ser1 + 51 tRNA_Ile12 + 26 tRNA_Asp1 + 38 tRNA_Thr3 + 25 tRNA_Lys + 26 tRNA_Pro1 + 39 tRNA_Arg2 + 45 tRNA_Phe + 26 tRNA_Tyr2 + 37 tRNA_Gln1 + 28 tRNA_Asn + 17 tRNA_His + 20 tRNA_MetM + 15 tRNA_Cys + 16 tRNA_Trp, vc = 0.6, km = [[GTP, 0.1 mM], [tRNA_Leu1~L-leucine, 0.02 uM], [tRNA_Ala1B~L-alanine, 0.02 uM], [tRNA_Gly3~glycine, 0.02 uM], [tRNA_Val1~L-valine, 0.02 uM], [tRNA_Glu2~L-glutamate, 0.02 uM], [tRNA_Ser1~L-serine, 0.02 uM], [tRNA_Ile12~L-isoleucine, 0.02 uM], [tRNA_Asp1~L-aspartate, 0.02 uM], [tRNA_Thr3~L-threonine, 0.02 uM], [tRNA_Lys~L-lysine, 0.02 uM], [tRNA_Pro1~L-proline, 0.02 uM], [tRNA_Arg2~L-arginine, 0.02 uM], [tRNA_Phe~L-phenylalanine, 0.02 uM], [tRNA_Tyr2~L-tyrosine, 0.02 uM], [tRNA_Gln1~L-glutamine, 0.02 uM], [tRNA_Asn~L-asparagine, 0.02 uM], [tRNA_His~L-histidine, 0.02 uM], [tRNA_MetM~L-methionine, 0.02 uM], [tRNA_Cys~L-cysteine, 0.02 uM], [tRNA_Trp~L-tryptophan, 0.02 uM]])
   reaction ProteinSynthesis(PdeB.mRNA~Ribosome_{10}~RibosomeAuxiliary + 1032 GTP + 55 tRNA_Leu1~L-leucine + 34 tRNA_Ala1B~L-alanine + 28 tRNA_Gly3~glycine + 31 tRNA_Val1~L-valine + 34 tRNA_Glu2~L-glutamate + 39 tRNA_Ser1~L-serine + 51 tRNA_Ile12~L-isoleucine + 27 tRNA_Asp1~L-aspartate + 22 tRNA_Thr3~L-threonine + 19 tRNA_Lys~L-lysine + 26 tRNA_Pro1~L-proline + 27 tRNA_Arg2~L-arginine + 11 tRNA_Phe~L-phenylalanine + 19 tRNA_Tyr2~L-tyrosine + 29 tRNA_Gln1~L-glutamine + 15 tRNA_Asn~L-asparagine + 20 tRNA_His~L-histidine + 13 tRNA_MetM~L-methionine + 3 tRNA_Cys~L-cysteine + 13 tRNA_Trp~L-tryptophan -> PdeB.mRNA~Ribosome_{10}~RibosomeAuxiliary + PdeB + 1032 GDP + 1032 Pi + 55 tRNA_Leu1 + 34 tRNA_Ala1B + 28 tRNA_Gly3 + 31 tRNA_Val1 + 34 tRNA_Glu2 + 39 tRNA_Ser1 + 51 tRNA_Ile12 + 27 tRNA_Asp1 + 22 tRNA_Thr3 + 19 tRNA_Lys + 26 tRNA_Pro1 + 27 tRNA_Arg2 + 11 tRNA_Phe + 19 tRNA_Tyr2 + 29 tRNA_Gln1 + 15 tRNA_Asn + 20 tRNA_His + 13 tRNA_MetM + 3 tRNA_Cys + 13 tRNA_Trp, vc = 0.6, km = [[GTP, 0.1 mM], [tRNA_Leu1~L-leucine, 0.02 uM], [tRNA_Ala1B~L-alanine, 0.02 uM], [tRNA_Gly3~glycine, 0.02 uM], [tRNA_Val1~L-valine, 0.02 uM], [tRNA_Glu2~L-glutamate, 0.02 uM], [tRNA_Ser1~L-serine, 0.02 uM], [tRNA_Ile12~L-isoleucine, 0.02 uM], [tRNA_Asp1~L-aspartate, 0.02 uM], [tRNA_Thr3~L-threonine, 0.02 uM], [tRNA_Lys~L-lysine, 0.02 uM], [tRNA_Pro1~L-proline, 0.02 uM], [tRNA_Arg2~L-arginine, 0.02 uM], [tRNA_Phe~L-phenylalanine, 0.02 uM], [tRNA_Tyr2~L-tyrosine, 0.02 uM], [tRNA_Gln1~L-glutamine, 0.02 uM], [tRNA_Asn~L-asparagine, 0.02 uM], [tRNA_His~L-histidine, 0.02 uM], [tRNA_MetM~L-methionine, 0.02 uM], [tRNA_Cys~L-cysteine, 0.02 uM], [tRNA_Trp~L-tryptophan, 0.02 uM]])
   reaction ProteinSynthesis(PdeC.mRNA~Ribosome_{10}~RibosomeAuxiliary + 1056 GTP + 61 tRNA_Leu1~L-leucine + 44 tRNA_Ala1B~L-alanine + 23 tRNA_Gly3~glycine + 29 tRNA_Val1~L-valine + 28 tRNA_Glu2~L-glutamate + 28 tRNA_Ser1~L-serine + 44 tRNA_Ile12~L-isoleucine + 23 tRNA_Asp1~L-aspartate + 29 tRNA_Thr3~L-threonine + 25 tRNA_Lys~L-lysine + 22 tRNA_Pro1~L-proline + 30 tRNA_Arg2~L-arginine + 24 tRNA_Phe~L-phenylalanine + 28 tRNA_Tyr2~L-tyrosine + 29 tRNA_Gln1~L-glutamine + 20 tRNA_Asn~L-asparagine + 16 tRNA_His~L-histidine + 11 tRNA_MetM~L-methionine + 5 tRNA_Cys~L-cysteine + 9 tRNA_Trp~L-tryptophan -> PdeC.mRNA~Ribosome_{10}~RibosomeAuxiliary + PdeC + 1056 GDP + 1056 Pi + 61 tRNA_Leu1 + 44 tRNA_Ala1B + 23 tRNA_Gly3 + 29 tRNA_Val1 + 28 tRNA_Glu2 + 28 tRNA_Ser1 + 44 tRNA_Ile12 + 23 tRNA_Asp1 + 29 tRNA_Thr3 + 25 tRNA_Lys + 22 tRNA_Pro1 + 30 tRNA_Arg2 + 24 tRNA_Phe + 28 tRNA_Tyr2 + 29 tRNA_Gln1 + 20 tRNA_Asn + 16 tRNA_His + 11 tRNA_MetM + 5 tRNA_Cys + 9 tRNA_Trp, vc = 0.6, km = [[GTP, 0.1 mM], [tRNA_Leu1~L-leucine, 0.02 uM], [tRNA_Ala1B~L-alanine, 0.02 uM], [tRNA_Gly3~glycine, 0.02 uM], [tRNA_Val1~L-valine, 0.02 uM], [tRNA_Glu2~L-glutamate, 0.02 uM], [tRNA_Ser1~L-serine, 0.02 uM], [tRNA_Ile12~L-isoleucine, 0.02 uM], [tRNA_Asp1~L-aspartate, 0.02 uM], [tRNA_Thr3~L-threonine, 0.02 uM], [tRNA_Lys~L-lysine, 0.02 uM], [tRNA_Pro1~L-proline, 0.02 uM], [tRNA_Arg2~L-arginine, 0.02 uM], [tRNA_Phe~L-phenylalanine, 0.02 uM], [tRNA_Tyr2~L-tyrosine, 0.02 uM], [tRNA_Gln1~L-glutamine, 0.02 uM], [tRNA_Asn~L-asparagine, 0.02 uM], [tRNA_His~L-histidine, 0.02 uM], [tRNA_MetM~L-methionine, 0.02 uM], [tRNA_Cys~L-cysteine, 0.02 uM], [tRNA_Trp~L-tryptophan, 0.02 uM]])
   reaction ProteinSynthesis(PdeD.mRNA~Ribosome_{10}~RibosomeAuxiliary + 1064 GTP + 72 tRNA_Leu1~L-leucine + 42 tRNA_Ala1B~L-alanine + 27 tRNA_Gly3~glycine + 38 tRNA_Val1~L-valine + 23 tRNA_Glu2~L-glutamate + 33 tRNA_Ser1~L-serine + 41 tRNA_Ile12~L-isoleucine + 20 tRNA_Asp1~L-aspartate + 24 tRNA_Thr3~L-threonine + 14 tRNA_Lys~L-lysine + 35 tRNA_Pro1~L-proline + 35 tRNA_Arg2~L-arginine + 17 tRNA_Phe~L-phenylalanine + 14 tRNA_Tyr2~L-tyrosine + 34 tRNA_Gln1~L-glutamine + 23 tRNA_Asn~L-asparagine + 16 tRNA_His~L-histidine + 10 tRNA_MetM~L-methionine + 6 tRNA_Cys~L-cysteine + 8 tRNA_Trp~L-tryptophan -> PdeD.mRNA~Ribosome_{10}~RibosomeAuxiliary + PdeD + 1064 GDP + 1064 Pi + 72 tRNA_Leu1 + 42 tRNA_Ala1B + 27 tRNA_Gly3 + 38 tRNA_Val1 + 23 tRNA_Glu2 + 33 tRNA_Ser1 + 41 tRNA_Ile12 + 20 tRNA_Asp1 + 24 tRNA_Thr3 + 14 tRNA_Lys + 35 tRNA_Pro1 + 35 tRNA_Arg2 + 17 tRNA_Phe + 14 tRNA_Tyr2 + 34 tRNA_Gln1 + 23 tRNA_Asn + 16 tRNA_His + 10 tRNA_MetM + 6 tRNA_Cys + 8 tRNA_Trp, vc = 0.6, km = [[GTP, 0.1 mM], [tRNA_Leu1~L-leucine, 0.02 uM], [tRNA_Ala1B~L-alanine, 0.02 uM], [tRNA_Gly3~glycine, 0.02 uM], [tRNA_Val1~L-valine, 0.02 uM], [tRNA_Glu2~L-glutamate, 0.02 uM], [tRNA_Ser1~L-serine, 0.02 uM], [tRNA_Ile12~L-isoleucine, 0.02 uM], [tRNA_Asp1~L-aspartate, 0.02 uM], [tRNA_Thr3~L-threonine, 0.02 uM], [tRNA_Lys~L-lysine, 0.02 uM], [tRNA_Pro1~L-proline, 0.02 uM], [tRNA_Arg2~L-arginine, 0.02 uM], [tRNA_Phe~L-phenylalanine, 0.02 uM], [tRNA_Tyr2~L-tyrosine, 0.02 uM], [tRNA_Gln1~L-glutamine, 0.02 uM], [tRNA_Asn~L-asparagine, 0.02 uM], [tRNA_His~L-histidine, 0.02 uM], [tRNA_MetM~L-methionine, 0.02 uM], [tRNA_Cys~L-cysteine, 0.02 uM], [tRNA_Trp~L-tryptophan, 0.02 uM]])
   reaction ProteinSynthesis(PdeF.mRNA~Ribosome_{10}~RibosomeAuxiliary + 1494 GTP + 106 tRNA_Leu1~L-leucine + 55 tRNA_Ala1B~L-alanine + 36 tRNA_Gly3~glycine + 48 tRNA_Val1~L-valine + 35 tRNA_Glu2~L-glutamate + 46 tRNA_Ser1~L-serine + 60 tRNA_Ile12~L-isoleucine + 21 tRNA_Asp1~L-aspartate + 29 tRNA_Thr3~L-threonine + 25 tRNA_Lys~L-lysine + 33 tRNA_Pro1~L-proline + 40 tRNA_Arg2~L-arginine + 37 tRNA_Phe~L-phenylalanine + 36 tRNA_Tyr2~L-tyrosine + 36 tRNA_Gln1~L-glutamine + 36 tRNA_Asn~L-asparagine + 17 tRNA_His~L-histidine + 30 tRNA_MetM~L-methionine + 8 tRNA_Cys~L-cysteine + 13 tRNA_Trp~L-tryptophan -> PdeF.mRNA~Ribosome_{10}~RibosomeAuxiliary + PdeF + 1494 GDP + 1494 Pi + 106 tRNA_Leu1 + 55 tRNA_Ala1B + 36 tRNA_Gly3 + 48 tRNA_Val1 + 35 tRNA_Glu2 + 46 tRNA_Ser1 + 60 tRNA_Ile12 + 21 tRNA_Asp1 + 29 tRNA_Thr3 + 25 tRNA_Lys + 33 tRNA_Pro1 + 40 tRNA_Arg2 + 37 tRNA_Phe + 36 tRNA_Tyr2 + 36 tRNA_Gln1 + 36 tRNA_Asn + 17 tRNA_His + 30 tRNA_MetM + 8 tRNA_Cys + 13 tRNA_Trp, vc = 0.6, km = [[GTP, 0.1 mM], [tRNA_Leu1~L-leucine, 0.02 uM], [tRNA_Ala1B~L-alanine, 0.02 uM], [tRNA_Gly3~glycine, 0.02 uM], [tRNA_Val1~L-valine, 0.02 uM], [tRNA_Glu2~L-glutamate, 0.02 uM], [tRNA_Ser1~L-serine, 0.02 uM], [tRNA_Ile12~L-isoleucine, 0.02 uM], [tRNA_Asp1~L-aspartate, 0.02 uM], [tRNA_Thr3~L-threonine, 0.02 uM], [tRNA_Lys~L-lysine, 0.02 uM], [tRNA_Pro1~L-proline, 0.02 uM], [tRNA_Arg2~L-arginine, 0.02 uM], [tRNA_Phe~L-phenylalanine, 0.02 uM], [tRNA_Tyr2~L-tyrosine, 0.02 uM], [tRNA_Gln1~L-glutamine, 0.02 uM], [tRNA_Asn~L-asparagine, 0.02 uM], [tRNA_His~L-histidine, 0.02 uM], [tRNA_MetM~L-methionine, 0.02 uM], [tRNA_Cys~L-cysteine, 0.02 uM], [tRNA_Trp~L-tryptophan, 0.02 uM]])
   reaction ProteinSynthesis(PdeG.mRNA~Ribosome_{10}~RibosomeAuxiliary + 1014 GTP + 61 tRNA_Leu1~L-leucine + 37 tRNA_Ala1B~L-alanine + 29 tRNA_Gly3~glycine + 38 tRNA_Val1~L-valine + 26 tRNA_Glu2~L-glutamate + 25 tRNA_Ser1~L-serine + 51 tRNA_Ile12~L-isoleucine + 23 tRNA_Asp1~L-aspartate + 26 tRNA_Thr3~L-threonine + 20 tRNA_Lys~L-lysine + 26 tRNA_Pro1~L-proline + 26 tRNA_Arg2~L-arginine + 23 tRNA_Phe~L-phenylalanine + 22 tRNA_Tyr2~L-tyrosine + 19 tRNA_Gln1~L-glutamine + 29 tRNA_Asn~L-asparagine + 13 tRNA_His~L-histidine + 4 tRNA_MetM~L-methionine + 6 tRNA_Cys~L-cysteine + 3 tRNA_Trp~L-tryptophan -> PdeG.mRNA~Ribosome_{10}~RibosomeAuxiliary + PdeG + 1014 GDP + 1014 Pi + 61 tRNA_Leu1 + 37 tRNA_Ala1B + 29 tRNA_Gly3 + 38 tRNA_Val1 + 26 tRNA_Glu2 + 25 tRNA_Ser1 + 51 tRNA_Ile12 + 23 tRNA_Asp1 + 26 tRNA_Thr3 + 20 tRNA_Lys + 26 tRNA_Pro1 + 26 tRNA_Arg2 + 23 tRNA_Phe + 22 tRNA_Tyr2 + 19 tRNA_Gln1 + 29 tRNA_Asn + 13 tRNA_His + 4 tRNA_MetM + 6 tRNA_Cys + 3 tRNA_Trp, vc = 0.6, km = [[GTP, 0.1 mM], [tRNA_Leu1~L-leucine, 0.02 uM], [tRNA_Ala1B~L-alanine, 0.02 uM], [tRNA_Gly3~glycine, 0.02 uM], [tRNA_Val1~L-valine, 0.02 uM], [tRNA_Glu2~L-glutamate, 0.02 uM], [tRNA_Ser1~L-serine, 0.02 uM], [tRNA_Ile12~L-isoleucine, 0.02 uM], [tRNA_Asp1~L-aspartate, 0.02 uM], [tRNA_Thr3~L-threonine, 0.02 uM], [tRNA_Lys~L-lysine, 0.02 uM], [tRNA_Pro1~L-proline, 0.02 uM], [tRNA_Arg2~L-arginine, 0.02 uM], [tRNA_Phe~L-phenylalanine, 0.02 uM], [tRNA_Tyr2~L-tyrosine, 0.02 uM], [tRNA_Gln1~L-glutamine, 0.02 uM], [tRNA_Asn~L-asparagine, 0.02 uM], [tRNA_His~L-histidine, 0.02 uM], [tRNA_MetM~L-methionine, 0.02 uM], [tRNA_Cys~L-cysteine, 0.02 uM], [tRNA_Trp~L-tryptophan, 0.02 uM]])
   reaction ProteinSynthesis(PdeH.mRNA~Ribosome_{10}~RibosomeAuxiliary + 510 GTP + 31 tRNA_Leu1~L-leucine + 17 tRNA_Ala1B~L-alanine + 10 tRNA_Gly3~glycine + 16 tRNA_Val1~L-valine + 21 tRNA_Glu2~L-glutamate + 14 tRNA_Ser1~L-serine + 17 tRNA_Ile12~L-isoleucine + 9 tRNA_Asp1~L-aspartate + 13 tRNA_Thr3~L-threonine + 5 tRNA_Lys~L-lysine + 16 tRNA_Pro1~L-proline + 22 tRNA_Arg2~L-arginine + 13 tRNA_Phe~L-phenylalanine + 6 tRNA_Tyr2~L-tyrosine + 16 tRNA_Gln1~L-glutamine + 7 tRNA_Asn~L-asparagine + 5 tRNA_His~L-histidine + 7 tRNA_MetM~L-methionine + 4 tRNA_Cys~L-cysteine + 6 tRNA_Trp~L-tryptophan -> PdeH.mRNA~Ribosome_{10}~RibosomeAuxiliary + PdeH + 510 GDP + 510 Pi + 31 tRNA_Leu1 + 17 tRNA_Ala1B + 10 tRNA_Gly3 + 16 tRNA_Val1 + 21 tRNA_Glu2 + 14 tRNA_Ser1 + 17 tRNA_Ile12 + 9 tRNA_Asp1 + 13 tRNA_Thr3 + 5 tRNA_Lys + 16 tRNA_Pro1 + 22 tRNA_Arg2 + 13 tRNA_Phe + 6 tRNA_Tyr2 + 16 tRNA_Gln1 + 7 tRNA_Asn + 5 tRNA_His + 7 tRNA_MetM + 4 tRNA_Cys + 6 tRNA_Trp, vc = 0.6, km = [[GTP, 0.1 mM], [tRNA_Leu1~L-leucine, 0.02 uM], [tRNA_Ala1B~L-alanine, 0.02 uM], [tRNA_Gly3~glycine, 0.02 uM], [tRNA_Val1~L-valine, 0.02 uM], [tRNA_Glu2~L-glutamate, 0.02 uM], [tRNA_Ser1~L-serine, 0.02 uM], [tRNA_Ile12~L-isoleucine, 0.02 uM], [tRNA_Asp1~L-aspartate, 0.02 uM], [tRNA_Thr3~L-threonine, 0.02 uM], [tRNA_Lys~L-lysine, 0.02 uM], [tRNA_Pro1~L-proline, 0.02 uM], [tRNA_Arg2~L-arginine, 0.02 uM], [tRNA_Phe~L-phenylalanine, 0.02 uM], [tRNA_Tyr2~L-tyrosine, 0.02 uM], [tRNA_Gln1~L-glutamine, 0.02 uM], [tRNA_Asn~L-asparagine, 0.02 uM], [tRNA_His~L-histidine, 0.02 uM], [tRNA_MetM~L-methionine, 0.02 uM], [tRNA_Cys~L-cysteine, 0.02 uM], [tRNA_Trp~L-tryptophan, 0.02 uM]])
   reaction ProteinSynthesis(PdeI.mRNA~Ribosome_{10}~RibosomeAuxiliary + 1564 GTP + 80 tRNA_Leu1~L-leucine + 52 tRNA_Ala1B~L-alanine + 35 tRNA_Gly3~glycine + 44 tRNA_Val1~L-valine + 60 tRNA_Glu2~L-glutamate + 49 tRNA_Ser1~L-serine + 83 tRNA_Ile12~L-isoleucine + 46 tRNA_Asp1~L-aspartate + 23 tRNA_Thr3~L-threonine + 49 tRNA_Lys~L-lysine + 19 tRNA_Pro1~L-proline + 42 tRNA_Arg2~L-arginine + 46 tRNA_Phe~L-phenylalanine + 31 tRNA_Tyr2~L-tyrosine + 26 tRNA_Gln1~L-glutamine + 50 tRNA_Asn~L-asparagine + 13 tRNA_His~L-histidine + 14 tRNA_MetM~L-methionine + 12 tRNA_Cys~L-cysteine + 8 tRNA_Trp~L-tryptophan -> PdeI.mRNA~Ribosome_{10}~RibosomeAuxiliary + PdeI + 1564 GDP + 1564 Pi + 80 tRNA_Leu1 + 52 tRNA_Ala1B + 35 tRNA_Gly3 + 44 tRNA_Val1 + 60 tRNA_Glu2 + 49 tRNA_Ser1 + 83 tRNA_Ile12 + 46 tRNA_Asp1 + 23 tRNA_Thr3 + 49 tRNA_Lys + 19 tRNA_Pro1 + 42 tRNA_Arg2 + 46 tRNA_Phe + 31 tRNA_Tyr2 + 26 tRNA_Gln1 + 50 tRNA_Asn + 13 tRNA_His + 14 tRNA_MetM + 12 tRNA_Cys + 8 tRNA_Trp, vc = 0.6, km = [[GTP, 0.1 mM], [tRNA_Leu1~L-leucine, 0.02 uM], [tRNA_Ala1B~L-alanine, 0.02 uM], [tRNA_Gly3~glycine, 0.02 uM], [tRNA_Val1~L-valine, 0.02 uM], [tRNA_Glu2~L-glutamate, 0.02 uM], [tRNA_Ser1~L-serine, 0.02 uM], [tRNA_Ile12~L-isoleucine, 0.02 uM], [tRNA_Asp1~L-aspartate, 0.02 uM], [tRNA_Thr3~L-threonine, 0.02 uM], [tRNA_Lys~L-lysine, 0.02 uM], [tRNA_Pro1~L-proline, 0.02 uM], [tRNA_Arg2~L-arginine, 0.02 uM], [tRNA_Phe~L-phenylalanine, 0.02 uM], [tRNA_Tyr2~L-tyrosine, 0.02 uM], [tRNA_Gln1~L-glutamine, 0.02 uM], [tRNA_Asn~L-asparagine, 0.02 uM], [tRNA_His~L-histidine, 0.02 uM], [tRNA_MetM~L-methionine, 0.02 uM], [tRNA_Cys~L-cysteine, 0.02 uM], [tRNA_Trp~L-tryptophan, 0.02 uM]])
   reaction ProteinSynthesis(PdeK.mRNA~Ribosome_{10}~RibosomeAuxiliary + 1324 GTP + 94 tRNA_Leu1~L-leucine + 60 tRNA_Ala1B~L-alanine + 29 tRNA_Gly3~glycine + 50 tRNA_Val1~L-valine + 45 tRNA_Glu2~L-glutamate + 38 tRNA_Ser1~L-serine + 50 tRNA_Ile12~L-isoleucine + 24 tRNA_Asp1~L-aspartate + 26 tRNA_Thr3~L-threonine + 20 tRNA_Lys~L-lysine + 33 tRNA_Pro1~L-proline + 42 tRNA_Arg2~L-arginine + 21 tRNA_Phe~L-phenylalanine + 13 tRNA_Tyr2~L-tyrosine + 43 tRNA_Gln1~L-glutamine + 20 tRNA_Asn~L-asparagine + 13 tRNA_His~L-histidine + 27 tRNA_MetM~L-methionine + 7 tRNA_Cys~L-cysteine + 7 tRNA_Trp~L-tryptophan -> PdeK.mRNA~Ribosome_{10}~RibosomeAuxiliary + PdeK + 1324 GDP + 1324 Pi + 94 tRNA_Leu1 + 60 tRNA_Ala1B + 29 tRNA_Gly3 + 50 tRNA_Val1 + 45 tRNA_Glu2 + 38 tRNA_Ser1 + 50 tRNA_Ile12 + 24 tRNA_Asp1 + 26 tRNA_Thr3 + 20 tRNA_Lys + 33 tRNA_Pro1 + 42 tRNA_Arg2 + 21 tRNA_Phe + 13 tRNA_Tyr2 + 43 tRNA_Gln1 + 20 tRNA_Asn + 13 tRNA_His + 27 tRNA_MetM + 7 tRNA_Cys + 7 tRNA_Trp, vc = 0.6, km = [[GTP, 0.1 mM], [tRNA_Leu1~L-leucine, 0.02 uM], [tRNA_Ala1B~L-alanine, 0.02 uM], [tRNA_Gly3~glycine, 0.02 uM], [tRNA_Val1~L-valine, 0.02 uM], [tRNA_Glu2~L-glutamate, 0.02 uM], [tRNA_Ser1~L-serine, 0.02 uM], [tRNA_Ile12~L-isoleucine, 0.02 uM], [tRNA_Asp1~L-aspartate, 0.02 uM], [tRNA_Thr3~L-threonine, 0.02 uM], [tRNA_Lys~L-lysine, 0.02 uM], [tRNA_Pro1~L-proline, 0.02 uM], [tRNA_Arg2~L-arginine, 0.02 uM], [tRNA_Phe~L-phenylalanine, 0.02 uM], [tRNA_Tyr2~L-tyrosine, 0.02 uM], [tRNA_Gln1~L-glutamine, 0.02 uM], [tRNA_Asn~L-asparagine, 0.02 uM], [tRNA_His~L-histidine, 0.02 uM], [tRNA_MetM~L-methionine, 0.02 uM], [tRNA_Cys~L-cysteine, 0.02 uM], [tRNA_Trp~L-tryptophan, 0.02 uM]])
   reaction ProteinSynthesis(PdeL.mRNA~Ribosome_{10}~RibosomeAuxiliary + 724 GTP + 35 tRNA_Leu1~L-leucine + 20 tRNA_Ala1B~L-alanine + 24 tRNA_Gly3~glycine + 25 tRNA_Val1~L-valine + 23 tRNA_Glu2~L-glutamate + 23 tRNA_Ser1~L-serine + 31 tRNA_Ile12~L-isoleucine + 16 tRNA_Asp1~L-aspartate + 18 tRNA_Thr3~L-threonine + 19 tRNA_Lys~L-lysine + 19 tRNA_Pro1~L-proline + 12 tRNA_Arg2~L-arginine + 21 tRNA_Phe~L-phenylalanine + 9 tRNA_Tyr2~L-tyrosine + 19 tRNA_Gln1~L-glutamine + 16 tRNA_Asn~L-asparagine + 14 tRNA_His~L-histidine + 9 tRNA_MetM~L-methionine + 5 tRNA_Cys~L-cysteine + 4 tRNA_Trp~L-tryptophan -> PdeL.mRNA~Ribosome_{10}~RibosomeAuxiliary + PdeL + 724 GDP + 724 Pi + 35 tRNA_Leu1 + 20 tRNA_Ala1B + 24 tRNA_Gly3 + 25 tRNA_Val1 + 23 tRNA_Glu2 + 23 tRNA_Ser1 + 31 tRNA_Ile12 + 16 tRNA_Asp1 + 18 tRNA_Thr3 + 19 tRNA_Lys + 19 tRNA_Pro1 + 12 tRNA_Arg2 + 21 tRNA_Phe + 9 tRNA_Tyr2 + 19 tRNA_Gln1 + 16 tRNA_Asn + 14 tRNA_His + 9 tRNA_MetM + 5 tRNA_Cys + 4 tRNA_Trp, vc = 0.6, km = [[GTP, 0.1 mM], [tRNA_Leu1~L-leucine, 0.02 uM], [tRNA_Ala1B~L-alanine, 0.02 uM], [tRNA_Gly3~glycine, 0.02 uM], [tRNA_Val1~L-valine, 0.02 uM], [tRNA_Glu2~L-glutamate, 0.02 uM], [tRNA_Ser1~L-serine, 0.02 uM], [tRNA_Ile12~L-isoleucine, 0.02 uM], [tRNA_Asp1~L-aspartate, 0.02 uM], [tRNA_Thr3~L-threonine, 0.02 uM], [tRNA_Lys~L-lysine, 0.02 uM], [tRNA_Pro1~L-proline, 0.02 uM], [tRNA_Arg2~L-arginine, 0.02 uM], [tRNA_Phe~L-phenylalanine, 0.02 uM], [tRNA_Tyr2~L-tyrosine, 0.02 uM], [tRNA_Gln1~L-glutamine, 0.02 uM], [tRNA_Asn~L-asparagine, 0.02 uM], [tRNA_His~L-histidine, 0.02 uM], [tRNA_MetM~L-methionine, 0.02 uM], [tRNA_Cys~L-cysteine, 0.02 uM], [tRNA_Trp~L-tryptophan, 0.02 uM]])
   reaction ProteinSynthesis(PdeN.mRNA~Ribosome_{10}~RibosomeAuxiliary + 1036 GTP + 65 tRNA_Leu1~L-leucine + 41 tRNA_Ala1B~L-alanine + 25 tRNA_Gly3~glycine + 40 tRNA_Val1~L-valine + 27 tRNA_Glu2~L-glutamate + 23 tRNA_Ser1~L-serine + 34 tRNA_Ile12~L-isoleucine + 29 tRNA_Asp1~L-aspartate + 37 tRNA_Thr3~L-threonine + 23 tRNA_Lys~L-lysine + 28 tRNA_Pro1~L-proline + 26 tRNA_Arg2~L-arginine + 24 tRNA_Phe~L-phenylalanine + 16 tRNA_Tyr2~L-tyrosine + 18 tRNA_Gln1~L-glutamine + 20 tRNA_Asn~L-asparagine + 10 tRNA_His~L-histidine + 16 tRNA_MetM~L-methionine + 5 tRNA_Cys~L-cysteine + 11 tRNA_Trp~L-tryptophan -> PdeN.mRNA~Ribosome_{10}~RibosomeAuxiliary + PdeN + 1036 GDP + 1036 Pi + 65 tRNA_Leu1 + 41 tRNA_Ala1B + 25 tRNA_Gly3 + 40 tRNA_Val1 + 27 tRNA_Glu2 + 23 tRNA_Ser1 + 34 tRNA_Ile12 + 29 tRNA_Asp1 + 37 tRNA_Thr3 + 23 tRNA_Lys + 28 tRNA_Pro1 + 26 tRNA_Arg2 + 24 tRNA_Phe + 16 tRNA_Tyr2 + 18 tRNA_Gln1 + 20 tRNA_Asn + 10 tRNA_His + 16 tRNA_MetM + 5 tRNA_Cys + 11 tRNA_Trp, vc = 0.6, km = [[GTP, 0.1 mM], [tRNA_Leu1~L-leucine, 0.02 uM], [tRNA_Ala1B~L-alanine, 0.02 uM], [tRNA_Gly3~glycine, 0.02 uM], [tRNA_Val1~L-valine, 0.02 uM], [tRNA_Glu2~L-glutamate, 0.02 uM], [tRNA_Ser1~L-serine, 0.02 uM], [tRNA_Ile12~L-isoleucine, 0.02 uM], [tRNA_Asp1~L-aspartate, 0.02 uM], [tRNA_Thr3~L-threonine, 0.02 uM], [tRNA_Lys~L-lysine, 0.02 uM], [tRNA_Pro1~L-proline, 0.02 uM], [tRNA_Arg2~L-arginine, 0.02 uM], [tRNA_Phe~L-phenylalanine, 0.02 uM], [tRNA_Tyr2~L-tyrosine, 0.02 uM], [tRNA_Gln1~L-glutamine, 0.02 uM], [tRNA_Asn~L-asparagine, 0.02 uM], [tRNA_His~L-histidine, 0.02 uM], [tRNA_MetM~L-methionine, 0.02 uM], [tRNA_Cys~L-cysteine, 0.02 uM], [tRNA_Trp~L-tryptophan, 0.02 uM]])
   reaction ProteinSynthesis(PdeR.mRNA~Ribosome_{10}~RibosomeAuxiliary + 1322 GTP + 73 tRNA_Leu1~L-leucine + 55 tRNA_Ala1B~L-alanine + 35 tRNA_Gly3~glycine + 49 tRNA_Val1~L-valine + 44 tRNA_Glu2~L-glutamate + 50 tRNA_Ser1~L-serine + 40 tRNA_Ile12~L-isoleucine + 37 tRNA_Asp1~L-aspartate + 33 tRNA_Thr3~L-threonine + 24 tRNA_Lys~L-lysine + 19 tRNA_Pro1~L-proline + 51 tRNA_Arg2~L-arginine + 30 tRNA_Phe~L-phenylalanine + 15 tRNA_Tyr2~L-tyrosine + 32 tRNA_Gln1~L-glutamine + 30 tRNA_Asn~L-asparagine + 16 tRNA_His~L-histidine + 10 tRNA_MetM~L-methionine + 8 tRNA_Cys~L-cysteine + 10 tRNA_Trp~L-tryptophan -> PdeR.mRNA~Ribosome_{10}~RibosomeAuxiliary + PdeR + 1322 GDP + 1322 Pi + 73 tRNA_Leu1 + 55 tRNA_Ala1B + 35 tRNA_Gly3 + 49 tRNA_Val1 + 44 tRNA_Glu2 + 50 tRNA_Ser1 + 40 tRNA_Ile12 + 37 tRNA_Asp1 + 33 tRNA_Thr3 + 24 tRNA_Lys + 19 tRNA_Pro1 + 51 tRNA_Arg2 + 30 tRNA_Phe + 15 tRNA_Tyr2 + 32 tRNA_Gln1 + 30 tRNA_Asn + 16 tRNA_His + 10 tRNA_MetM + 8 tRNA_Cys + 10 tRNA_Trp, vc = 0.6, km = [[GTP, 0.1 mM], [tRNA_Leu1~L-leucine, 0.02 uM], [tRNA_Ala1B~L-alanine, 0.02 uM], [tRNA_Gly3~glycine, 0.02 uM], [tRNA_Val1~L-valine, 0.02 uM], [tRNA_Glu2~L-glutamate, 0.02 uM], [tRNA_Ser1~L-serine, 0.02 uM], [tRNA_Ile12~L-isoleucine, 0.02 uM], [tRNA_Asp1~L-aspartate, 0.02 uM], [tRNA_Thr3~L-threonine, 0.02 uM], [tRNA_Lys~L-lysine, 0.02 uM], [tRNA_Pro1~L-proline, 0.02 uM], [tRNA_Arg2~L-arginine, 0.02 uM], [tRNA_Phe~L-phenylalanine, 0.02 uM], [tRNA_Tyr2~L-tyrosine, 0.02 uM], [tRNA_Gln1~L-glutamine, 0.02 uM], [tRNA_Asn~L-asparagine, 0.02 uM], [tRNA_His~L-histidine, 0.02 uM], [tRNA_MetM~L-methionine, 0.02 uM], [tRNA_Cys~L-cysteine, 0.02 uM], [tRNA_Trp~L-tryptophan, 0.02 uM]])
   reaction ProteinSynthesis(PdhR.mRNA~Ribosome_{10}~RibosomeAuxiliary + 508 GTP + 38 tRNA_Leu1~L-leucine + 22 tRNA_Ala1B~L-alanine + 9 tRNA_Gly3~glycine + 10 tRNA_Val1~L-valine + 31 tRNA_Glu2~L-glutamate + 20 tRNA_Ser1~L-serine + 12 tRNA_Ile12~L-isoleucine + 10 tRNA_Asp1~L-aspartate + 6 tRNA_Thr3~L-threonine + 8 tRNA_Lys~L-lysine + 10 tRNA_Pro1~L-proline + 28 tRNA_Arg2~L-arginine + 7 tRNA_Phe~L-phenylalanine + 6 tRNA_Tyr2~L-tyrosine + 16 tRNA_Gln1~L-glutamine + 5 tRNA_Asn~L-asparagine + 9 tRNA_His~L-histidine + 5 tRNA_MetM~L-methionine + 1 tRNA_Cys~L-cysteine + 1 tRNA_Trp~L-tryptophan -> PdhR.mRNA~Ribosome_{10}~RibosomeAuxiliary + PdhR + 508 GDP + 508 Pi + 38 tRNA_Leu1 + 22 tRNA_Ala1B + 9 tRNA_Gly3 + 10 tRNA_Val1 + 31 tRNA_Glu2 + 20 tRNA_Ser1 + 12 tRNA_Ile12 + 10 tRNA_Asp1 + 6 tRNA_Thr3 + 8 tRNA_Lys + 10 tRNA_Pro1 + 28 tRNA_Arg2 + 7 tRNA_Phe + 6 tRNA_Tyr2 + 16 tRNA_Gln1 + 5 tRNA_Asn + 9 tRNA_His + 5 tRNA_MetM + 1 tRNA_Cys + 1 tRNA_Trp, vc = 0.6, km = [[GTP, 0.1 mM], [tRNA_Leu1~L-leucine, 0.02 uM], [tRNA_Ala1B~L-alanine, 0.02 uM], [tRNA_Gly3~glycine, 0.02 uM], [tRNA_Val1~L-valine, 0.02 uM], [tRNA_Glu2~L-glutamate, 0.02 uM], [tRNA_Ser1~L-serine, 0.02 uM], [tRNA_Ile12~L-isoleucine, 0.02 uM], [tRNA_Asp1~L-aspartate, 0.02 uM], [tRNA_Thr3~L-threonine, 0.02 uM], [tRNA_Lys~L-lysine, 0.02 uM], [tRNA_Pro1~L-proline, 0.02 uM], [tRNA_Arg2~L-arginine, 0.02 uM], [tRNA_Phe~L-phenylalanine, 0.02 uM], [tRNA_Tyr2~L-tyrosine, 0.02 uM], [tRNA_Gln1~L-glutamine, 0.02 uM], [tRNA_Asn~L-asparagine, 0.02 uM], [tRNA_His~L-histidine, 0.02 uM], [tRNA_MetM~L-methionine, 0.02 uM], [tRNA_Cys~L-cysteine, 0.02 uM], [tRNA_Trp~L-tryptophan, 0.02 uM]])
   reaction ProteinSynthesis(PdxH.mRNA~Ribosome_{10}~RibosomeAuxiliary + 436 GTP + 24 tRNA_Leu1~L-leucine + 13 tRNA_Ala1B~L-alanine + 13 tRNA_Gly3~glycine + 12 tRNA_Val1~L-valine + 17 tRNA_Glu2~L-glutamate + 14 tRNA_Ser1~L-serine + 9 tRNA_Ile12~L-isoleucine + 11 tRNA_Asp1~L-aspartate + 7 tRNA_Thr3~L-threonine + 12 tRNA_Lys~L-lysine + 10 tRNA_Pro1~L-proline + 20 tRNA_Arg2~L-arginine + 10 tRNA_Phe~L-phenylalanine + 6 tRNA_Tyr2~L-tyrosine + 15 tRNA_Gln1~L-glutamine + 5 tRNA_Asn~L-asparagine + 8 tRNA_His~L-histidine + 5 tRNA_MetM~L-methionine + 1 tRNA_Cys~L-cysteine + 6 tRNA_Trp~L-tryptophan -> PdxH.mRNA~Ribosome_{10}~RibosomeAuxiliary + PdxH + 436 GDP + 436 Pi + 24 tRNA_Leu1 + 13 tRNA_Ala1B + 13 tRNA_Gly3 + 12 tRNA_Val1 + 17 tRNA_Glu2 + 14 tRNA_Ser1 + 9 tRNA_Ile12 + 11 tRNA_Asp1 + 7 tRNA_Thr3 + 12 tRNA_Lys + 10 tRNA_Pro1 + 20 tRNA_Arg2 + 10 tRNA_Phe + 6 tRNA_Tyr2 + 15 tRNA_Gln1 + 5 tRNA_Asn + 8 tRNA_His + 5 tRNA_MetM + 1 tRNA_Cys + 6 tRNA_Trp, vc = 0.6, km = [[GTP, 0.1 mM], [tRNA_Leu1~L-leucine, 0.02 uM], [tRNA_Ala1B~L-alanine, 0.02 uM], [tRNA_Gly3~glycine, 0.02 uM], [tRNA_Val1~L-valine, 0.02 uM], [tRNA_Glu2~L-glutamate, 0.02 uM], [tRNA_Ser1~L-serine, 0.02 uM], [tRNA_Ile12~L-isoleucine, 0.02 uM], [tRNA_Asp1~L-aspartate, 0.02 uM], [tRNA_Thr3~L-threonine, 0.02 uM], [tRNA_Lys~L-lysine, 0.02 uM], [tRNA_Pro1~L-proline, 0.02 uM], [tRNA_Arg2~L-arginine, 0.02 uM], [tRNA_Phe~L-phenylalanine, 0.02 uM], [tRNA_Tyr2~L-tyrosine, 0.02 uM], [tRNA_Gln1~L-glutamine, 0.02 uM], [tRNA_Asn~L-asparagine, 0.02 uM], [tRNA_His~L-histidine, 0.02 uM], [tRNA_MetM~L-methionine, 0.02 uM], [tRNA_Cys~L-cysteine, 0.02 uM], [tRNA_Trp~L-tryptophan, 0.02 uM]])
   reaction ProteinSynthesis(PdxI.mRNA~Ribosome_{10}~RibosomeAuxiliary + 572 GTP + 34 tRNA_Leu1~L-leucine + 31 tRNA_Ala1B~L-alanine + 23 tRNA_Gly3~glycine + 23 tRNA_Val1~L-valine + 15 tRNA_Glu2~L-glutamate + 20 tRNA_Ser1~L-serine + 16 tRNA_Ile12~L-isoleucine + 16 tRNA_Asp1~L-aspartate + 16 tRNA_Thr3~L-threonine + 6 tRNA_Lys~L-lysine + 15 tRNA_Pro1~L-proline + 14 tRNA_Arg2~L-arginine + 7 tRNA_Phe~L-phenylalanine + 6 tRNA_Tyr2~L-tyrosine + 11 tRNA_Gln1~L-glutamine + 12 tRNA_Asn~L-asparagine + 10 tRNA_His~L-histidine + 8 tRNA_MetM~L-methionine + 1 tRNA_Cys~L-cysteine + 2 tRNA_Trp~L-tryptophan -> PdxI.mRNA~Ribosome_{10}~RibosomeAuxiliary + PdxI + 572 GDP + 572 Pi + 34 tRNA_Leu1 + 31 tRNA_Ala1B + 23 tRNA_Gly3 + 23 tRNA_Val1 + 15 tRNA_Glu2 + 20 tRNA_Ser1 + 16 tRNA_Ile12 + 16 tRNA_Asp1 + 16 tRNA_Thr3 + 6 tRNA_Lys + 15 tRNA_Pro1 + 14 tRNA_Arg2 + 7 tRNA_Phe + 6 tRNA_Tyr2 + 11 tRNA_Gln1 + 12 tRNA_Asn + 10 tRNA_His + 8 tRNA_MetM + 1 tRNA_Cys + 2 tRNA_Trp, vc = 0.6, km = [[GTP, 0.1 mM], [tRNA_Leu1~L-leucine, 0.02 uM], [tRNA_Ala1B~L-alanine, 0.02 uM], [tRNA_Gly3~glycine, 0.02 uM], [tRNA_Val1~L-valine, 0.02 uM], [tRNA_Glu2~L-glutamate, 0.02 uM], [tRNA_Ser1~L-serine, 0.02 uM], [tRNA_Ile12~L-isoleucine, 0.02 uM], [tRNA_Asp1~L-aspartate, 0.02 uM], [tRNA_Thr3~L-threonine, 0.02 uM], [tRNA_Lys~L-lysine, 0.02 uM], [tRNA_Pro1~L-proline, 0.02 uM], [tRNA_Arg2~L-arginine, 0.02 uM], [tRNA_Phe~L-phenylalanine, 0.02 uM], [tRNA_Tyr2~L-tyrosine, 0.02 uM], [tRNA_Gln1~L-glutamine, 0.02 uM], [tRNA_Asn~L-asparagine, 0.02 uM], [tRNA_His~L-histidine, 0.02 uM], [tRNA_MetM~L-methionine, 0.02 uM], [tRNA_Cys~L-cysteine, 0.02 uM], [tRNA_Trp~L-tryptophan, 0.02 uM]])
   reaction ProteinSynthesis(PeaD.mRNA~Ribosome_{10}~RibosomeAuxiliary + 600 GTP + 27 tRNA_Leu1~L-leucine + 27 tRNA_Ala1B~L-alanine + 25 tRNA_Gly3~glycine + 23 tRNA_Val1~L-valine + 20 tRNA_Glu2~L-glutamate + 19 tRNA_Ser1~L-serine + 17 tRNA_Ile12~L-isoleucine + 17 tRNA_Asp1~L-aspartate + 16 tRNA_Thr3~L-threonine + 15 tRNA_Lys~L-lysine + 14 tRNA_Pro1~L-proline + 14 tRNA_Arg2~L-arginine + 13 tRNA_Phe~L-phenylalanine + 10 tRNA_Tyr2~L-tyrosine + 10 tRNA_Gln1~L-glutamine + 10 tRNA_Asn~L-asparagine + 8 tRNA_His~L-histidine + 7 tRNA_MetM~L-methionine + 4 tRNA_Cys~L-cysteine + 4 tRNA_Trp~L-tryptophan -> PeaD.mRNA~Ribosome_{10}~RibosomeAuxiliary + PeaD + 600 GDP + 600 Pi + 27 tRNA_Leu1 + 27 tRNA_Ala1B + 25 tRNA_Gly3 + 23 tRNA_Val1 + 20 tRNA_Glu2 + 19 tRNA_Ser1 + 17 tRNA_Ile12 + 17 tRNA_Asp1 + 16 tRNA_Thr3 + 15 tRNA_Lys + 14 tRNA_Pro1 + 14 tRNA_Arg2 + 13 tRNA_Phe + 10 tRNA_Tyr2 + 10 tRNA_Gln1 + 10 tRNA_Asn + 8 tRNA_His + 7 tRNA_MetM + 4 tRNA_Cys + 4 tRNA_Trp, vc = 0.6, km = [[GTP, 0.1 mM], [tRNA_Leu1~L-leucine, 0.02 uM], [tRNA_Ala1B~L-alanine, 0.02 uM], [tRNA_Gly3~glycine, 0.02 uM], [tRNA_Val1~L-valine, 0.02 uM], [tRNA_Glu2~L-glutamate, 0.02 uM], [tRNA_Ser1~L-serine, 0.02 uM], [tRNA_Ile12~L-isoleucine, 0.02 uM], [tRNA_Asp1~L-aspartate, 0.02 uM], [tRNA_Thr3~L-threonine, 0.02 uM], [tRNA_Lys~L-lysine, 0.02 uM], [tRNA_Pro1~L-proline, 0.02 uM], [tRNA_Arg2~L-arginine, 0.02 uM], [tRNA_Phe~L-phenylalanine, 0.02 uM], [tRNA_Tyr2~L-tyrosine, 0.02 uM], [tRNA_Gln1~L-glutamine, 0.02 uM], [tRNA_Asn~L-asparagine, 0.02 uM], [tRNA_His~L-histidine, 0.02 uM], [tRNA_MetM~L-methionine, 0.02 uM], [tRNA_Cys~L-cysteine, 0.02 uM], [tRNA_Trp~L-tryptophan, 0.02 uM]])
   reaction ProteinSynthesis(PepA.mRNA~Ribosome_{10}~RibosomeAuxiliary + 1006 GTP + 50 tRNA_Leu1~L-leucine + 48 tRNA_Ala1B~L-alanine + 49 tRNA_Gly3~glycine + 34 tRNA_Val1~L-valine + 38 tRNA_Glu2~L-glutamate + 29 tRNA_Ser1~L-serine + 27 tRNA_Ile12~L-isoleucine + 19 tRNA_Asp1~L-aspartate + 24 tRNA_Thr3~L-threonine + 24 tRNA_Lys~L-lysine + 20 tRNA_Pro1~L-proline + 32 tRNA_Arg2~L-arginine + 12 tRNA_Phe~L-phenylalanine + 14 tRNA_Tyr2~L-tyrosine + 21 tRNA_Gln1~L-glutamine + 23 tRNA_Asn~L-asparagine + 10 tRNA_His~L-histidine + 16 tRNA_MetM~L-methionine + 9 tRNA_Cys~L-cysteine + 4 tRNA_Trp~L-tryptophan -> PepA.mRNA~Ribosome_{10}~RibosomeAuxiliary + PepA + 1006 GDP + 1006 Pi + 50 tRNA_Leu1 + 48 tRNA_Ala1B + 49 tRNA_Gly3 + 34 tRNA_Val1 + 38 tRNA_Glu2 + 29 tRNA_Ser1 + 27 tRNA_Ile12 + 19 tRNA_Asp1 + 24 tRNA_Thr3 + 24 tRNA_Lys + 20 tRNA_Pro1 + 32 tRNA_Arg2 + 12 tRNA_Phe + 14 tRNA_Tyr2 + 21 tRNA_Gln1 + 23 tRNA_Asn + 10 tRNA_His + 16 tRNA_MetM + 9 tRNA_Cys + 4 tRNA_Trp, vc = 0.6, km = [[GTP, 0.1 mM], [tRNA_Leu1~L-leucine, 0.02 uM], [tRNA_Ala1B~L-alanine, 0.02 uM], [tRNA_Gly3~glycine, 0.02 uM], [tRNA_Val1~L-valine, 0.02 uM], [tRNA_Glu2~L-glutamate, 0.02 uM], [tRNA_Ser1~L-serine, 0.02 uM], [tRNA_Ile12~L-isoleucine, 0.02 uM], [tRNA_Asp1~L-aspartate, 0.02 uM], [tRNA_Thr3~L-threonine, 0.02 uM], [tRNA_Lys~L-lysine, 0.02 uM], [tRNA_Pro1~L-proline, 0.02 uM], [tRNA_Arg2~L-arginine, 0.02 uM], [tRNA_Phe~L-phenylalanine, 0.02 uM], [tRNA_Tyr2~L-tyrosine, 0.02 uM], [tRNA_Gln1~L-glutamine, 0.02 uM], [tRNA_Asn~L-asparagine, 0.02 uM], [tRNA_His~L-histidine, 0.02 uM], [tRNA_MetM~L-methionine, 0.02 uM], [tRNA_Cys~L-cysteine, 0.02 uM], [tRNA_Trp~L-tryptophan, 0.02 uM]])
   reaction ProteinSynthesis(PepB.mRNA~Ribosome_{10}~RibosomeAuxiliary + 854 GTP + 43 tRNA_Leu1~L-leucine + 56 tRNA_Ala1B~L-alanine + 41 tRNA_Gly3~glycine + 19 tRNA_Val1~L-valine + 19 tRNA_Glu2~L-glutamate + 22 tRNA_Ser1~L-serine + 22 tRNA_Ile12~L-isoleucine + 31 tRNA_Asp1~L-aspartate + 27 tRNA_Thr3~L-threonine + 20 tRNA_Lys~L-lysine + 14 tRNA_Pro1~L-proline + 23 tRNA_Arg2~L-arginine + 13 tRNA_Phe~L-phenylalanine + 12 tRNA_Tyr2~L-tyrosine + 16 tRNA_Gln1~L-glutamine + 19 tRNA_Asn~L-asparagine + 7 tRNA_His~L-histidine + 9 tRNA_MetM~L-methionine + 5 tRNA_Cys~L-cysteine + 9 tRNA_Trp~L-tryptophan -> PepB.mRNA~Ribosome_{10}~RibosomeAuxiliary + PepB + 854 GDP + 854 Pi + 43 tRNA_Leu1 + 56 tRNA_Ala1B + 41 tRNA_Gly3 + 19 tRNA_Val1 + 19 tRNA_Glu2 + 22 tRNA_Ser1 + 22 tRNA_Ile12 + 31 tRNA_Asp1 + 27 tRNA_Thr3 + 20 tRNA_Lys + 14 tRNA_Pro1 + 23 tRNA_Arg2 + 13 tRNA_Phe + 12 tRNA_Tyr2 + 16 tRNA_Gln1 + 19 tRNA_Asn + 7 tRNA_His + 9 tRNA_MetM + 5 tRNA_Cys + 9 tRNA_Trp, vc = 0.6, km = [[GTP, 0.1 mM], [tRNA_Leu1~L-leucine, 0.02 uM], [tRNA_Ala1B~L-alanine, 0.02 uM], [tRNA_Gly3~glycine, 0.02 uM], [tRNA_Val1~L-valine, 0.02 uM], [tRNA_Glu2~L-glutamate, 0.02 uM], [tRNA_Ser1~L-serine, 0.02 uM], [tRNA_Ile12~L-isoleucine, 0.02 uM], [tRNA_Asp1~L-aspartate, 0.02 uM], [tRNA_Thr3~L-threonine, 0.02 uM], [tRNA_Lys~L-lysine, 0.02 uM], [tRNA_Pro1~L-proline, 0.02 uM], [tRNA_Arg2~L-arginine, 0.02 uM], [tRNA_Phe~L-phenylalanine, 0.02 uM], [tRNA_Tyr2~L-tyrosine, 0.02 uM], [tRNA_Gln1~L-glutamine, 0.02 uM], [tRNA_Asn~L-asparagine, 0.02 uM], [tRNA_His~L-histidine, 0.02 uM], [tRNA_MetM~L-methionine, 0.02 uM], [tRNA_Cys~L-cysteine, 0.02 uM], [tRNA_Trp~L-tryptophan, 0.02 uM]])
   reaction ProteinSynthesis(PepD.mRNA~Ribosome_{10}~RibosomeAuxiliary + 970 GTP + 54 tRNA_Leu1~L-leucine + 42 tRNA_Ala1B~L-alanine + 42 tRNA_Gly3~glycine + 35 tRNA_Val1~L-valine + 36 tRNA_Glu2~L-glutamate + 22 tRNA_Ser1~L-serine + 31 tRNA_Ile12~L-isoleucine + 29 tRNA_Asp1~L-aspartate + 26 tRNA_Thr3~L-threonine + 29 tRNA_Lys~L-lysine + 23 tRNA_Pro1~L-proline + 15 tRNA_Arg2~L-arginine + 13 tRNA_Phe~L-phenylalanine + 10 tRNA_Tyr2~L-tyrosine + 14 tRNA_Gln1~L-glutamine + 26 tRNA_Asn~L-asparagine + 16 tRNA_His~L-histidine + 12 tRNA_MetM~L-methionine + 4 tRNA_Cys~L-cysteine + 6 tRNA_Trp~L-tryptophan -> PepD.mRNA~Ribosome_{10}~RibosomeAuxiliary + PepD + 970 GDP + 970 Pi + 54 tRNA_Leu1 + 42 tRNA_Ala1B + 42 tRNA_Gly3 + 35 tRNA_Val1 + 36 tRNA_Glu2 + 22 tRNA_Ser1 + 31 tRNA_Ile12 + 29 tRNA_Asp1 + 26 tRNA_Thr3 + 29 tRNA_Lys + 23 tRNA_Pro1 + 15 tRNA_Arg2 + 13 tRNA_Phe + 10 tRNA_Tyr2 + 14 tRNA_Gln1 + 26 tRNA_Asn + 16 tRNA_His + 12 tRNA_MetM + 4 tRNA_Cys + 6 tRNA_Trp, vc = 0.6, km = [[GTP, 0.1 mM], [tRNA_Leu1~L-leucine, 0.02 uM], [tRNA_Ala1B~L-alanine, 0.02 uM], [tRNA_Gly3~glycine, 0.02 uM], [tRNA_Val1~L-valine, 0.02 uM], [tRNA_Glu2~L-glutamate, 0.02 uM], [tRNA_Ser1~L-serine, 0.02 uM], [tRNA_Ile12~L-isoleucine, 0.02 uM], [tRNA_Asp1~L-aspartate, 0.02 uM], [tRNA_Thr3~L-threonine, 0.02 uM], [tRNA_Lys~L-lysine, 0.02 uM], [tRNA_Pro1~L-proline, 0.02 uM], [tRNA_Arg2~L-arginine, 0.02 uM], [tRNA_Phe~L-phenylalanine, 0.02 uM], [tRNA_Tyr2~L-tyrosine, 0.02 uM], [tRNA_Gln1~L-glutamine, 0.02 uM], [tRNA_Asn~L-asparagine, 0.02 uM], [tRNA_His~L-histidine, 0.02 uM], [tRNA_MetM~L-methionine, 0.02 uM], [tRNA_Cys~L-cysteine, 0.02 uM], [tRNA_Trp~L-tryptophan, 0.02 uM]])
   reaction ProteinSynthesis(PepE.mRNA~Ribosome_{10}~RibosomeAuxiliary + 458 GTP + 27 tRNA_Leu1~L-leucine + 24 tRNA_Ala1B~L-alanine + 22 tRNA_Gly3~glycine + 18 tRNA_Val1~L-valine + 15 tRNA_Glu2~L-glutamate + 7 tRNA_Ser1~L-serine + 15 tRNA_Ile12~L-isoleucine + 7 tRNA_Asp1~L-aspartate + 18 tRNA_Thr3~L-threonine + 7 tRNA_Lys~L-lysine + 16 tRNA_Pro1~L-proline + 10 tRNA_Arg2~L-arginine + 8 tRNA_Phe~L-phenylalanine + 3 tRNA_Tyr2~L-tyrosine + 8 tRNA_Gln1~L-glutamine + 10 tRNA_Asn~L-asparagine + 6 tRNA_His~L-histidine + 2 tRNA_MetM~L-methionine + 2 tRNA_Cys~L-cysteine + 4 tRNA_Trp~L-tryptophan -> PepE.mRNA~Ribosome_{10}~RibosomeAuxiliary + PepE + 458 GDP + 458 Pi + 27 tRNA_Leu1 + 24 tRNA_Ala1B + 22 tRNA_Gly3 + 18 tRNA_Val1 + 15 tRNA_Glu2 + 7 tRNA_Ser1 + 15 tRNA_Ile12 + 7 tRNA_Asp1 + 18 tRNA_Thr3 + 7 tRNA_Lys + 16 tRNA_Pro1 + 10 tRNA_Arg2 + 8 tRNA_Phe + 3 tRNA_Tyr2 + 8 tRNA_Gln1 + 10 tRNA_Asn + 6 tRNA_His + 2 tRNA_MetM + 2 tRNA_Cys + 4 tRNA_Trp, vc = 0.6, km = [[GTP, 0.1 mM], [tRNA_Leu1~L-leucine, 0.02 uM], [tRNA_Ala1B~L-alanine, 0.02 uM], [tRNA_Gly3~glycine, 0.02 uM], [tRNA_Val1~L-valine, 0.02 uM], [tRNA_Glu2~L-glutamate, 0.02 uM], [tRNA_Ser1~L-serine, 0.02 uM], [tRNA_Ile12~L-isoleucine, 0.02 uM], [tRNA_Asp1~L-aspartate, 0.02 uM], [tRNA_Thr3~L-threonine, 0.02 uM], [tRNA_Lys~L-lysine, 0.02 uM], [tRNA_Pro1~L-proline, 0.02 uM], [tRNA_Arg2~L-arginine, 0.02 uM], [tRNA_Phe~L-phenylalanine, 0.02 uM], [tRNA_Tyr2~L-tyrosine, 0.02 uM], [tRNA_Gln1~L-glutamine, 0.02 uM], [tRNA_Asn~L-asparagine, 0.02 uM], [tRNA_His~L-histidine, 0.02 uM], [tRNA_MetM~L-methionine, 0.02 uM], [tRNA_Cys~L-cysteine, 0.02 uM], [tRNA_Trp~L-tryptophan, 0.02 uM]])
   reaction ProteinSynthesis(PepN.mRNA~Ribosome_{10}~RibosomeAuxiliary + 1740 GTP + 93 tRNA_Leu1~L-leucine + 87 tRNA_Ala1B~L-alanine + 38 tRNA_Gly3~glycine + 52 tRNA_Val1~L-valine + 60 tRNA_Glu2~L-glutamate + 41 tRNA_Ser1~L-serine + 41 tRNA_Ile12~L-isoleucine + 62 tRNA_Asp1~L-aspartate + 50 tRNA_Thr3~L-threonine + 35 tRNA_Lys~L-lysine + 37 tRNA_Pro1~L-proline + 53 tRNA_Arg2~L-arginine + 40 tRNA_Phe~L-phenylalanine + 31 tRNA_Tyr2~L-tyrosine + 42 tRNA_Gln1~L-glutamine + 44 tRNA_Asn~L-asparagine + 22 tRNA_His~L-histidine + 21 tRNA_MetM~L-methionine + 8 tRNA_Cys~L-cysteine + 13 tRNA_Trp~L-tryptophan -> PepN.mRNA~Ribosome_{10}~RibosomeAuxiliary + PepN + 1740 GDP + 1740 Pi + 93 tRNA_Leu1 + 87 tRNA_Ala1B + 38 tRNA_Gly3 + 52 tRNA_Val1 + 60 tRNA_Glu2 + 41 tRNA_Ser1 + 41 tRNA_Ile12 + 62 tRNA_Asp1 + 50 tRNA_Thr3 + 35 tRNA_Lys + 37 tRNA_Pro1 + 53 tRNA_Arg2 + 40 tRNA_Phe + 31 tRNA_Tyr2 + 42 tRNA_Gln1 + 44 tRNA_Asn + 22 tRNA_His + 21 tRNA_MetM + 8 tRNA_Cys + 13 tRNA_Trp, vc = 0.6, km = [[GTP, 0.1 mM], [tRNA_Leu1~L-leucine, 0.02 uM], [tRNA_Ala1B~L-alanine, 0.02 uM], [tRNA_Gly3~glycine, 0.02 uM], [tRNA_Val1~L-valine, 0.02 uM], [tRNA_Glu2~L-glutamate, 0.02 uM], [tRNA_Ser1~L-serine, 0.02 uM], [tRNA_Ile12~L-isoleucine, 0.02 uM], [tRNA_Asp1~L-aspartate, 0.02 uM], [tRNA_Thr3~L-threonine, 0.02 uM], [tRNA_Lys~L-lysine, 0.02 uM], [tRNA_Pro1~L-proline, 0.02 uM], [tRNA_Arg2~L-arginine, 0.02 uM], [tRNA_Phe~L-phenylalanine, 0.02 uM], [tRNA_Tyr2~L-tyrosine, 0.02 uM], [tRNA_Gln1~L-glutamine, 0.02 uM], [tRNA_Asn~L-asparagine, 0.02 uM], [tRNA_His~L-histidine, 0.02 uM], [tRNA_MetM~L-methionine, 0.02 uM], [tRNA_Cys~L-cysteine, 0.02 uM], [tRNA_Trp~L-tryptophan, 0.02 uM]])
   reaction ProteinSynthesis(PepP.mRNA~Ribosome_{10}~RibosomeAuxiliary + 882 GTP + 39 tRNA_Leu1~L-leucine + 35 tRNA_Ala1B~L-alanine + 34 tRNA_Gly3~glycine + 34 tRNA_Val1~L-valine + 42 tRNA_Glu2~L-glutamate + 21 tRNA_Ser1~L-serine + 28 tRNA_Ile12~L-isoleucine + 23 tRNA_Asp1~L-aspartate + 20 tRNA_Thr3~L-threonine + 13 tRNA_Lys~L-lysine + 18 tRNA_Pro1~L-proline + 33 tRNA_Arg2~L-arginine + 15 tRNA_Phe~L-phenylalanine + 18 tRNA_Tyr2~L-tyrosine + 18 tRNA_Gln1~L-glutamine + 16 tRNA_Asn~L-asparagine + 14 tRNA_His~L-histidine + 12 tRNA_MetM~L-methionine + 4 tRNA_Cys~L-cysteine + 4 tRNA_Trp~L-tryptophan -> PepP.mRNA~Ribosome_{10}~RibosomeAuxiliary + PepP + 882 GDP + 882 Pi + 39 tRNA_Leu1 + 35 tRNA_Ala1B + 34 tRNA_Gly3 + 34 tRNA_Val1 + 42 tRNA_Glu2 + 21 tRNA_Ser1 + 28 tRNA_Ile12 + 23 tRNA_Asp1 + 20 tRNA_Thr3 + 13 tRNA_Lys + 18 tRNA_Pro1 + 33 tRNA_Arg2 + 15 tRNA_Phe + 18 tRNA_Tyr2 + 18 tRNA_Gln1 + 16 tRNA_Asn + 14 tRNA_His + 12 tRNA_MetM + 4 tRNA_Cys + 4 tRNA_Trp, vc = 0.6, km = [[GTP, 0.1 mM], [tRNA_Leu1~L-leucine, 0.02 uM], [tRNA_Ala1B~L-alanine, 0.02 uM], [tRNA_Gly3~glycine, 0.02 uM], [tRNA_Val1~L-valine, 0.02 uM], [tRNA_Glu2~L-glutamate, 0.02 uM], [tRNA_Ser1~L-serine, 0.02 uM], [tRNA_Ile12~L-isoleucine, 0.02 uM], [tRNA_Asp1~L-aspartate, 0.02 uM], [tRNA_Thr3~L-threonine, 0.02 uM], [tRNA_Lys~L-lysine, 0.02 uM], [tRNA_Pro1~L-proline, 0.02 uM], [tRNA_Arg2~L-arginine, 0.02 uM], [tRNA_Phe~L-phenylalanine, 0.02 uM], [tRNA_Tyr2~L-tyrosine, 0.02 uM], [tRNA_Gln1~L-glutamine, 0.02 uM], [tRNA_Asn~L-asparagine, 0.02 uM], [tRNA_His~L-histidine, 0.02 uM], [tRNA_MetM~L-methionine, 0.02 uM], [tRNA_Cys~L-cysteine, 0.02 uM], [tRNA_Trp~L-tryptophan, 0.02 uM]])
   reaction ProteinSynthesis(PepQ.mRNA~Ribosome_{10}~RibosomeAuxiliary + 886 GTP + 45 tRNA_Leu1~L-leucine + 42 tRNA_Ala1B~L-alanine + 26 tRNA_Gly3~glycine + 28 tRNA_Val1~L-valine + 29 tRNA_Glu2~L-glutamate + 18 tRNA_Ser1~L-serine + 26 tRNA_Ile12~L-isoleucine + 27 tRNA_Asp1~L-aspartate + 19 tRNA_Thr3~L-threonine + 21 tRNA_Lys~L-lysine + 25 tRNA_Pro1~L-proline + 19 tRNA_Arg2~L-arginine + 18 tRNA_Phe~L-phenylalanine + 20 tRNA_Tyr2~L-tyrosine + 16 tRNA_Gln1~L-glutamine + 22 tRNA_Asn~L-asparagine + 19 tRNA_His~L-histidine + 12 tRNA_MetM~L-methionine + 3 tRNA_Cys~L-cysteine + 8 tRNA_Trp~L-tryptophan -> PepQ.mRNA~Ribosome_{10}~RibosomeAuxiliary + PepQ + 886 GDP + 886 Pi + 45 tRNA_Leu1 + 42 tRNA_Ala1B + 26 tRNA_Gly3 + 28 tRNA_Val1 + 29 tRNA_Glu2 + 18 tRNA_Ser1 + 26 tRNA_Ile12 + 27 tRNA_Asp1 + 19 tRNA_Thr3 + 21 tRNA_Lys + 25 tRNA_Pro1 + 19 tRNA_Arg2 + 18 tRNA_Phe + 20 tRNA_Tyr2 + 16 tRNA_Gln1 + 22 tRNA_Asn + 19 tRNA_His + 12 tRNA_MetM + 3 tRNA_Cys + 8 tRNA_Trp, vc = 0.6, km = [[GTP, 0.1 mM], [tRNA_Leu1~L-leucine, 0.02 uM], [tRNA_Ala1B~L-alanine, 0.02 uM], [tRNA_Gly3~glycine, 0.02 uM], [tRNA_Val1~L-valine, 0.02 uM], [tRNA_Glu2~L-glutamate, 0.02 uM], [tRNA_Ser1~L-serine, 0.02 uM], [tRNA_Ile12~L-isoleucine, 0.02 uM], [tRNA_Asp1~L-aspartate, 0.02 uM], [tRNA_Thr3~L-threonine, 0.02 uM], [tRNA_Lys~L-lysine, 0.02 uM], [tRNA_Pro1~L-proline, 0.02 uM], [tRNA_Arg2~L-arginine, 0.02 uM], [tRNA_Phe~L-phenylalanine, 0.02 uM], [tRNA_Tyr2~L-tyrosine, 0.02 uM], [tRNA_Gln1~L-glutamine, 0.02 uM], [tRNA_Asn~L-asparagine, 0.02 uM], [tRNA_His~L-histidine, 0.02 uM], [tRNA_MetM~L-methionine, 0.02 uM], [tRNA_Cys~L-cysteine, 0.02 uM], [tRNA_Trp~L-tryptophan, 0.02 uM]])
   reaction ProteinSynthesis(PepT.mRNA~Ribosome_{10}~RibosomeAuxiliary + 816 GTP + 36 tRNA_Leu1~L-leucine + 33 tRNA_Ala1B~L-alanine + 38 tRNA_Gly3~glycine + 32 tRNA_Val1~L-valine + 32 tRNA_Glu2~L-glutamate + 14 tRNA_Ser1~L-serine + 26 tRNA_Ile12~L-isoleucine + 26 tRNA_Asp1~L-aspartate + 20 tRNA_Thr3~L-threonine + 26 tRNA_Lys~L-lysine + 19 tRNA_Pro1~L-proline + 16 tRNA_Arg2~L-arginine + 14 tRNA_Phe~L-phenylalanine + 11 tRNA_Tyr2~L-tyrosine + 15 tRNA_Gln1~L-glutamine + 15 tRNA_Asn~L-asparagine + 14 tRNA_His~L-histidine + 15 tRNA_MetM~L-methionine + 4 tRNA_Cys~L-cysteine + 2 tRNA_Trp~L-tryptophan -> PepT.mRNA~Ribosome_{10}~RibosomeAuxiliary + PepT + 816 GDP + 816 Pi + 36 tRNA_Leu1 + 33 tRNA_Ala1B + 38 tRNA_Gly3 + 32 tRNA_Val1 + 32 tRNA_Glu2 + 14 tRNA_Ser1 + 26 tRNA_Ile12 + 26 tRNA_Asp1 + 20 tRNA_Thr3 + 26 tRNA_Lys + 19 tRNA_Pro1 + 16 tRNA_Arg2 + 14 tRNA_Phe + 11 tRNA_Tyr2 + 15 tRNA_Gln1 + 15 tRNA_Asn + 14 tRNA_His + 15 tRNA_MetM + 4 tRNA_Cys + 2 tRNA_Trp, vc = 0.6, km = [[GTP, 0.1 mM], [tRNA_Leu1~L-leucine, 0.02 uM], [tRNA_Ala1B~L-alanine, 0.02 uM], [tRNA_Gly3~glycine, 0.02 uM], [tRNA_Val1~L-valine, 0.02 uM], [tRNA_Glu2~L-glutamate, 0.02 uM], [tRNA_Ser1~L-serine, 0.02 uM], [tRNA_Ile12~L-isoleucine, 0.02 uM], [tRNA_Asp1~L-aspartate, 0.02 uM], [tRNA_Thr3~L-threonine, 0.02 uM], [tRNA_Lys~L-lysine, 0.02 uM], [tRNA_Pro1~L-proline, 0.02 uM], [tRNA_Arg2~L-arginine, 0.02 uM], [tRNA_Phe~L-phenylalanine, 0.02 uM], [tRNA_Tyr2~L-tyrosine, 0.02 uM], [tRNA_Gln1~L-glutamine, 0.02 uM], [tRNA_Asn~L-asparagine, 0.02 uM], [tRNA_His~L-histidine, 0.02 uM], [tRNA_MetM~L-methionine, 0.02 uM], [tRNA_Cys~L-cysteine, 0.02 uM], [tRNA_Trp~L-tryptophan, 0.02 uM]])
   reaction ProteinSynthesis(PerM.mRNA~Ribosome_{10}~RibosomeAuxiliary + 706 GTP + 58 tRNA_Leu1~L-leucine + 32 tRNA_Ala1B~L-alanine + 27 tRNA_Gly3~glycine + 41 tRNA_Val1~L-valine + 10 tRNA_Glu2~L-glutamate + 15 tRNA_Ser1~L-serine + 31 tRNA_Ile12~L-isoleucine + 9 tRNA_Asp1~L-aspartate + 10 tRNA_Thr3~L-threonine + 7 tRNA_Lys~L-lysine + 15 tRNA_Pro1~L-proline + 16 tRNA_Arg2~L-arginine + 23 tRNA_Phe~L-phenylalanine + 9 tRNA_Tyr2~L-tyrosine + 12 tRNA_Gln1~L-glutamine + 9 tRNA_Asn~L-asparagine + 2 tRNA_His~L-histidine + 15 tRNA_MetM~L-methionine + 2 tRNA_Cys~L-cysteine + 10 tRNA_Trp~L-tryptophan -> PerM.mRNA~Ribosome_{10}~RibosomeAuxiliary + PerM + 706 GDP + 706 Pi + 58 tRNA_Leu1 + 32 tRNA_Ala1B + 27 tRNA_Gly3 + 41 tRNA_Val1 + 10 tRNA_Glu2 + 15 tRNA_Ser1 + 31 tRNA_Ile12 + 9 tRNA_Asp1 + 10 tRNA_Thr3 + 7 tRNA_Lys + 15 tRNA_Pro1 + 16 tRNA_Arg2 + 23 tRNA_Phe + 9 tRNA_Tyr2 + 12 tRNA_Gln1 + 9 tRNA_Asn + 2 tRNA_His + 15 tRNA_MetM + 2 tRNA_Cys + 10 tRNA_Trp, vc = 0.6, km = [[GTP, 0.1 mM], [tRNA_Leu1~L-leucine, 0.02 uM], [tRNA_Ala1B~L-alanine, 0.02 uM], [tRNA_Gly3~glycine, 0.02 uM], [tRNA_Val1~L-valine, 0.02 uM], [tRNA_Glu2~L-glutamate, 0.02 uM], [tRNA_Ser1~L-serine, 0.02 uM], [tRNA_Ile12~L-isoleucine, 0.02 uM], [tRNA_Asp1~L-aspartate, 0.02 uM], [tRNA_Thr3~L-threonine, 0.02 uM], [tRNA_Lys~L-lysine, 0.02 uM], [tRNA_Pro1~L-proline, 0.02 uM], [tRNA_Arg2~L-arginine, 0.02 uM], [tRNA_Phe~L-phenylalanine, 0.02 uM], [tRNA_Tyr2~L-tyrosine, 0.02 uM], [tRNA_Gln1~L-glutamine, 0.02 uM], [tRNA_Asn~L-asparagine, 0.02 uM], [tRNA_His~L-histidine, 0.02 uM], [tRNA_MetM~L-methionine, 0.02 uM], [tRNA_Cys~L-cysteine, 0.02 uM], [tRNA_Trp~L-tryptophan, 0.02 uM]])
   reaction ProteinSynthesis(PerR.mRNA~Ribosome_{10}~RibosomeAuxiliary + 594 GTP + 48 tRNA_Leu1~L-leucine + 28 tRNA_Ala1B~L-alanine + 14 tRNA_Gly3~glycine + 12 tRNA_Val1~L-valine + 25 tRNA_Glu2~L-glutamate + 18 tRNA_Ser1~L-serine + 15 tRNA_Ile12~L-isoleucine + 12 tRNA_Asp1~L-aspartate + 12 tRNA_Thr3~L-threonine + 14 tRNA_Lys~L-lysine + 17 tRNA_Pro1~L-proline + 19 tRNA_Arg2~L-arginine + 13 tRNA_Phe~L-phenylalanine + 8 tRNA_Tyr2~L-tyrosine + 12 tRNA_Gln1~L-glutamine + 10 tRNA_Asn~L-asparagine + 9 tRNA_His~L-histidine + 4 tRNA_MetM~L-methionine + 3 tRNA_Cys~L-cysteine + 4 tRNA_Trp~L-tryptophan -> PerR.mRNA~Ribosome_{10}~RibosomeAuxiliary + PerR + 594 GDP + 594 Pi + 48 tRNA_Leu1 + 28 tRNA_Ala1B + 14 tRNA_Gly3 + 12 tRNA_Val1 + 25 tRNA_Glu2 + 18 tRNA_Ser1 + 15 tRNA_Ile12 + 12 tRNA_Asp1 + 12 tRNA_Thr3 + 14 tRNA_Lys + 17 tRNA_Pro1 + 19 tRNA_Arg2 + 13 tRNA_Phe + 8 tRNA_Tyr2 + 12 tRNA_Gln1 + 10 tRNA_Asn + 9 tRNA_His + 4 tRNA_MetM + 3 tRNA_Cys + 4 tRNA_Trp, vc = 0.6, km = [[GTP, 0.1 mM], [tRNA_Leu1~L-leucine, 0.02 uM], [tRNA_Ala1B~L-alanine, 0.02 uM], [tRNA_Gly3~glycine, 0.02 uM], [tRNA_Val1~L-valine, 0.02 uM], [tRNA_Glu2~L-glutamate, 0.02 uM], [tRNA_Ser1~L-serine, 0.02 uM], [tRNA_Ile12~L-isoleucine, 0.02 uM], [tRNA_Asp1~L-aspartate, 0.02 uM], [tRNA_Thr3~L-threonine, 0.02 uM], [tRNA_Lys~L-lysine, 0.02 uM], [tRNA_Pro1~L-proline, 0.02 uM], [tRNA_Arg2~L-arginine, 0.02 uM], [tRNA_Phe~L-phenylalanine, 0.02 uM], [tRNA_Tyr2~L-tyrosine, 0.02 uM], [tRNA_Gln1~L-glutamine, 0.02 uM], [tRNA_Asn~L-asparagine, 0.02 uM], [tRNA_His~L-histidine, 0.02 uM], [tRNA_MetM~L-methionine, 0.02 uM], [tRNA_Cys~L-cysteine, 0.02 uM], [tRNA_Trp~L-tryptophan, 0.02 uM]])
   reaction ProteinSynthesis(PfkA.mRNA~Ribosome_{10}~RibosomeAuxiliary + 640 GTP + 25 tRNA_Leu1~L-leucine + 27 tRNA_Ala1B~L-alanine + 38 tRNA_Gly3~glycine + 25 tRNA_Val1~L-valine + 21 tRNA_Glu2~L-glutamate + 14 tRNA_Ser1~L-serine + 28 tRNA_Ile12~L-isoleucine + 23 tRNA_Asp1~L-aspartate + 15 tRNA_Thr3~L-threonine + 14 tRNA_Lys~L-lysine + 8 tRNA_Pro1~L-proline + 22 tRNA_Arg2~L-arginine + 10 tRNA_Phe~L-phenylalanine + 11 tRNA_Tyr2~L-tyrosine + 5 tRNA_Gln1~L-glutamine + 8 tRNA_Asn~L-asparagine + 7 tRNA_His~L-histidine + 12 tRNA_MetM~L-methionine + 6 tRNA_Cys~L-cysteine + 1 tRNA_Trp~L-tryptophan -> PfkA.mRNA~Ribosome_{10}~RibosomeAuxiliary + PfkA + 640 GDP + 640 Pi + 25 tRNA_Leu1 + 27 tRNA_Ala1B + 38 tRNA_Gly3 + 25 tRNA_Val1 + 21 tRNA_Glu2 + 14 tRNA_Ser1 + 28 tRNA_Ile12 + 23 tRNA_Asp1 + 15 tRNA_Thr3 + 14 tRNA_Lys + 8 tRNA_Pro1 + 22 tRNA_Arg2 + 10 tRNA_Phe + 11 tRNA_Tyr2 + 5 tRNA_Gln1 + 8 tRNA_Asn + 7 tRNA_His + 12 tRNA_MetM + 6 tRNA_Cys + 1 tRNA_Trp, vc = 0.6, km = [[GTP, 0.1 mM], [tRNA_Leu1~L-leucine, 0.02 uM], [tRNA_Ala1B~L-alanine, 0.02 uM], [tRNA_Gly3~glycine, 0.02 uM], [tRNA_Val1~L-valine, 0.02 uM], [tRNA_Glu2~L-glutamate, 0.02 uM], [tRNA_Ser1~L-serine, 0.02 uM], [tRNA_Ile12~L-isoleucine, 0.02 uM], [tRNA_Asp1~L-aspartate, 0.02 uM], [tRNA_Thr3~L-threonine, 0.02 uM], [tRNA_Lys~L-lysine, 0.02 uM], [tRNA_Pro1~L-proline, 0.02 uM], [tRNA_Arg2~L-arginine, 0.02 uM], [tRNA_Phe~L-phenylalanine, 0.02 uM], [tRNA_Tyr2~L-tyrosine, 0.02 uM], [tRNA_Gln1~L-glutamine, 0.02 uM], [tRNA_Asn~L-asparagine, 0.02 uM], [tRNA_His~L-histidine, 0.02 uM], [tRNA_MetM~L-methionine, 0.02 uM], [tRNA_Cys~L-cysteine, 0.02 uM], [tRNA_Trp~L-tryptophan, 0.02 uM]])
   reaction ProteinSynthesis(PfkB.mRNA~Ribosome_{10}~RibosomeAuxiliary + 618 GTP + 31 tRNA_Leu1~L-leucine + 37 tRNA_Ala1B~L-alanine + 28 tRNA_Gly3~glycine + 29 tRNA_Val1~L-valine + 23 tRNA_Glu2~L-glutamate + 23 tRNA_Ser1~L-serine + 17 tRNA_Ile12~L-isoleucine + 11 tRNA_Asp1~L-aspartate + 16 tRNA_Thr3~L-threonine + 13 tRNA_Lys~L-lysine + 16 tRNA_Pro1~L-proline + 13 tRNA_Arg2~L-arginine + 5 tRNA_Phe~L-phenylalanine + 5 tRNA_Tyr2~L-tyrosine + 16 tRNA_Gln1~L-glutamine + 11 tRNA_Asn~L-asparagine + 5 tRNA_His~L-histidine + 5 tRNA_MetM~L-methionine + 4 tRNA_Cys~L-cysteine + 1 tRNA_Trp~L-tryptophan -> PfkB.mRNA~Ribosome_{10}~RibosomeAuxiliary + PfkB + 618 GDP + 618 Pi + 31 tRNA_Leu1 + 37 tRNA_Ala1B + 28 tRNA_Gly3 + 29 tRNA_Val1 + 23 tRNA_Glu2 + 23 tRNA_Ser1 + 17 tRNA_Ile12 + 11 tRNA_Asp1 + 16 tRNA_Thr3 + 13 tRNA_Lys + 16 tRNA_Pro1 + 13 tRNA_Arg2 + 5 tRNA_Phe + 5 tRNA_Tyr2 + 16 tRNA_Gln1 + 11 tRNA_Asn + 5 tRNA_His + 5 tRNA_MetM + 4 tRNA_Cys + 1 tRNA_Trp, vc = 0.6, km = [[GTP, 0.1 mM], [tRNA_Leu1~L-leucine, 0.02 uM], [tRNA_Ala1B~L-alanine, 0.02 uM], [tRNA_Gly3~glycine, 0.02 uM], [tRNA_Val1~L-valine, 0.02 uM], [tRNA_Glu2~L-glutamate, 0.02 uM], [tRNA_Ser1~L-serine, 0.02 uM], [tRNA_Ile12~L-isoleucine, 0.02 uM], [tRNA_Asp1~L-aspartate, 0.02 uM], [tRNA_Thr3~L-threonine, 0.02 uM], [tRNA_Lys~L-lysine, 0.02 uM], [tRNA_Pro1~L-proline, 0.02 uM], [tRNA_Arg2~L-arginine, 0.02 uM], [tRNA_Phe~L-phenylalanine, 0.02 uM], [tRNA_Tyr2~L-tyrosine, 0.02 uM], [tRNA_Gln1~L-glutamine, 0.02 uM], [tRNA_Asn~L-asparagine, 0.02 uM], [tRNA_His~L-histidine, 0.02 uM], [tRNA_MetM~L-methionine, 0.02 uM], [tRNA_Cys~L-cysteine, 0.02 uM], [tRNA_Trp~L-tryptophan, 0.02 uM]])
   reaction ProteinSynthesis(PflA.mRNA~Ribosome_{10}~RibosomeAuxiliary + 492 GTP + 19 tRNA_Leu1~L-leucine + 9 tRNA_Ala1B~L-alanine + 23 tRNA_Gly3~glycine + 24 tRNA_Val1~L-valine + 20 tRNA_Glu2~L-glutamate + 8 tRNA_Ser1~L-serine + 11 tRNA_Ile12~L-isoleucine + 17 tRNA_Asp1~L-aspartate + 13 tRNA_Thr3~L-threonine + 17 tRNA_Lys~L-lysine + 6 tRNA_Pro1~L-proline + 14 tRNA_Arg2~L-arginine + 11 tRNA_Phe~L-phenylalanine + 8 tRNA_Tyr2~L-tyrosine + 5 tRNA_Gln1~L-glutamine + 9 tRNA_Asn~L-asparagine + 11 tRNA_His~L-histidine + 10 tRNA_MetM~L-methionine + 6 tRNA_Cys~L-cysteine + 5 tRNA_Trp~L-tryptophan -> PflA.mRNA~Ribosome_{10}~RibosomeAuxiliary + PflA + 492 GDP + 492 Pi + 19 tRNA_Leu1 + 9 tRNA_Ala1B + 23 tRNA_Gly3 + 24 tRNA_Val1 + 20 tRNA_Glu2 + 8 tRNA_Ser1 + 11 tRNA_Ile12 + 17 tRNA_Asp1 + 13 tRNA_Thr3 + 17 tRNA_Lys + 6 tRNA_Pro1 + 14 tRNA_Arg2 + 11 tRNA_Phe + 8 tRNA_Tyr2 + 5 tRNA_Gln1 + 9 tRNA_Asn + 11 tRNA_His + 10 tRNA_MetM + 6 tRNA_Cys + 5 tRNA_Trp, vc = 0.6, km = [[GTP, 0.1 mM], [tRNA_Leu1~L-leucine, 0.02 uM], [tRNA_Ala1B~L-alanine, 0.02 uM], [tRNA_Gly3~glycine, 0.02 uM], [tRNA_Val1~L-valine, 0.02 uM], [tRNA_Glu2~L-glutamate, 0.02 uM], [tRNA_Ser1~L-serine, 0.02 uM], [tRNA_Ile12~L-isoleucine, 0.02 uM], [tRNA_Asp1~L-aspartate, 0.02 uM], [tRNA_Thr3~L-threonine, 0.02 uM], [tRNA_Lys~L-lysine, 0.02 uM], [tRNA_Pro1~L-proline, 0.02 uM], [tRNA_Arg2~L-arginine, 0.02 uM], [tRNA_Phe~L-phenylalanine, 0.02 uM], [tRNA_Tyr2~L-tyrosine, 0.02 uM], [tRNA_Gln1~L-glutamine, 0.02 uM], [tRNA_Asn~L-asparagine, 0.02 uM], [tRNA_His~L-histidine, 0.02 uM], [tRNA_MetM~L-methionine, 0.02 uM], [tRNA_Cys~L-cysteine, 0.02 uM], [tRNA_Trp~L-tryptophan, 0.02 uM]])
   reaction ProteinSynthesis(PflB.mRNA~Ribosome_{10}~RibosomeAuxiliary + 1520 GTP + 62 tRNA_Leu1~L-leucine + 64 tRNA_Ala1B~L-alanine + 57 tRNA_Gly3~glycine + 43 tRNA_Val1~L-valine + 48 tRNA_Glu2~L-glutamate + 36 tRNA_Ser1~L-serine + 44 tRNA_Ile12~L-isoleucine + 53 tRNA_Asp1~L-aspartate + 48 tRNA_Thr3~L-threonine + 50 tRNA_Lys~L-lysine + 30 tRNA_Pro1~L-proline + 38 tRNA_Arg2~L-arginine + 30 tRNA_Phe~L-phenylalanine + 34 tRNA_Tyr2~L-tyrosine + 30 tRNA_Gln1~L-glutamine + 35 tRNA_Asn~L-asparagine + 14 tRNA_His~L-histidine + 32 tRNA_MetM~L-methionine + 5 tRNA_Cys~L-cysteine + 7 tRNA_Trp~L-tryptophan -> PflB.mRNA~Ribosome_{10}~RibosomeAuxiliary + PflB + 1520 GDP + 1520 Pi + 62 tRNA_Leu1 + 64 tRNA_Ala1B + 57 tRNA_Gly3 + 43 tRNA_Val1 + 48 tRNA_Glu2 + 36 tRNA_Ser1 + 44 tRNA_Ile12 + 53 tRNA_Asp1 + 48 tRNA_Thr3 + 50 tRNA_Lys + 30 tRNA_Pro1 + 38 tRNA_Arg2 + 30 tRNA_Phe + 34 tRNA_Tyr2 + 30 tRNA_Gln1 + 35 tRNA_Asn + 14 tRNA_His + 32 tRNA_MetM + 5 tRNA_Cys + 7 tRNA_Trp, vc = 0.6, km = [[GTP, 0.1 mM], [tRNA_Leu1~L-leucine, 0.02 uM], [tRNA_Ala1B~L-alanine, 0.02 uM], [tRNA_Gly3~glycine, 0.02 uM], [tRNA_Val1~L-valine, 0.02 uM], [tRNA_Glu2~L-glutamate, 0.02 uM], [tRNA_Ser1~L-serine, 0.02 uM], [tRNA_Ile12~L-isoleucine, 0.02 uM], [tRNA_Asp1~L-aspartate, 0.02 uM], [tRNA_Thr3~L-threonine, 0.02 uM], [tRNA_Lys~L-lysine, 0.02 uM], [tRNA_Pro1~L-proline, 0.02 uM], [tRNA_Arg2~L-arginine, 0.02 uM], [tRNA_Phe~L-phenylalanine, 0.02 uM], [tRNA_Tyr2~L-tyrosine, 0.02 uM], [tRNA_Gln1~L-glutamine, 0.02 uM], [tRNA_Asn~L-asparagine, 0.02 uM], [tRNA_His~L-histidine, 0.02 uM], [tRNA_MetM~L-methionine, 0.02 uM], [tRNA_Cys~L-cysteine, 0.02 uM], [tRNA_Trp~L-tryptophan, 0.02 uM]])
   reaction ProteinSynthesis(PflC.mRNA~Ribosome_{10}~RibosomeAuxiliary + 584 GTP + 33 tRNA_Leu1~L-leucine + 23 tRNA_Ala1B~L-alanine + 21 tRNA_Gly3~glycine + 22 tRNA_Val1~L-valine + 19 tRNA_Glu2~L-glutamate + 17 tRNA_Ser1~L-serine + 16 tRNA_Ile12~L-isoleucine + 16 tRNA_Asp1~L-aspartate + 13 tRNA_Thr3~L-threonine + 12 tRNA_Lys~L-lysine + 15 tRNA_Pro1~L-proline + 25 tRNA_Arg2~L-arginine + 11 tRNA_Phe~L-phenylalanine + 3 tRNA_Tyr2~L-tyrosine + 11 tRNA_Gln1~L-glutamine + 9 tRNA_Asn~L-asparagine + 4 tRNA_His~L-histidine + 9 tRNA_MetM~L-methionine + 10 tRNA_Cys~L-cysteine + 3 tRNA_Trp~L-tryptophan -> PflC.mRNA~Ribosome_{10}~RibosomeAuxiliary + PflC + 584 GDP + 584 Pi + 33 tRNA_Leu1 + 23 tRNA_Ala1B + 21 tRNA_Gly3 + 22 tRNA_Val1 + 19 tRNA_Glu2 + 17 tRNA_Ser1 + 16 tRNA_Ile12 + 16 tRNA_Asp1 + 13 tRNA_Thr3 + 12 tRNA_Lys + 15 tRNA_Pro1 + 25 tRNA_Arg2 + 11 tRNA_Phe + 3 tRNA_Tyr2 + 11 tRNA_Gln1 + 9 tRNA_Asn + 4 tRNA_His + 9 tRNA_MetM + 10 tRNA_Cys + 3 tRNA_Trp, vc = 0.6, km = [[GTP, 0.1 mM], [tRNA_Leu1~L-leucine, 0.02 uM], [tRNA_Ala1B~L-alanine, 0.02 uM], [tRNA_Gly3~glycine, 0.02 uM], [tRNA_Val1~L-valine, 0.02 uM], [tRNA_Glu2~L-glutamate, 0.02 uM], [tRNA_Ser1~L-serine, 0.02 uM], [tRNA_Ile12~L-isoleucine, 0.02 uM], [tRNA_Asp1~L-aspartate, 0.02 uM], [tRNA_Thr3~L-threonine, 0.02 uM], [tRNA_Lys~L-lysine, 0.02 uM], [tRNA_Pro1~L-proline, 0.02 uM], [tRNA_Arg2~L-arginine, 0.02 uM], [tRNA_Phe~L-phenylalanine, 0.02 uM], [tRNA_Tyr2~L-tyrosine, 0.02 uM], [tRNA_Gln1~L-glutamine, 0.02 uM], [tRNA_Asn~L-asparagine, 0.02 uM], [tRNA_His~L-histidine, 0.02 uM], [tRNA_MetM~L-methionine, 0.02 uM], [tRNA_Cys~L-cysteine, 0.02 uM], [tRNA_Trp~L-tryptophan, 0.02 uM]])
   reaction ProteinSynthesis(PflD.mRNA~Ribosome_{10}~RibosomeAuxiliary + 1530 GTP + 90 tRNA_Leu1~L-leucine + 64 tRNA_Ala1B~L-alanine + 51 tRNA_Gly3~glycine + 40 tRNA_Val1~L-valine + 55 tRNA_Glu2~L-glutamate + 45 tRNA_Ser1~L-serine + 45 tRNA_Ile12~L-isoleucine + 38 tRNA_Asp1~L-aspartate + 43 tRNA_Thr3~L-threonine + 29 tRNA_Lys~L-lysine + 29 tRNA_Pro1~L-proline + 47 tRNA_Arg2~L-arginine + 34 tRNA_Phe~L-phenylalanine + 27 tRNA_Tyr2~L-tyrosine + 44 tRNA_Gln1~L-glutamine + 35 tRNA_Asn~L-asparagine + 18 tRNA_His~L-histidine + 15 tRNA_MetM~L-methionine + 10 tRNA_Cys~L-cysteine + 6 tRNA_Trp~L-tryptophan -> PflD.mRNA~Ribosome_{10}~RibosomeAuxiliary + PflD + 1530 GDP + 1530 Pi + 90 tRNA_Leu1 + 64 tRNA_Ala1B + 51 tRNA_Gly3 + 40 tRNA_Val1 + 55 tRNA_Glu2 + 45 tRNA_Ser1 + 45 tRNA_Ile12 + 38 tRNA_Asp1 + 43 tRNA_Thr3 + 29 tRNA_Lys + 29 tRNA_Pro1 + 47 tRNA_Arg2 + 34 tRNA_Phe + 27 tRNA_Tyr2 + 44 tRNA_Gln1 + 35 tRNA_Asn + 18 tRNA_His + 15 tRNA_MetM + 10 tRNA_Cys + 6 tRNA_Trp, vc = 0.6, km = [[GTP, 0.1 mM], [tRNA_Leu1~L-leucine, 0.02 uM], [tRNA_Ala1B~L-alanine, 0.02 uM], [tRNA_Gly3~glycine, 0.02 uM], [tRNA_Val1~L-valine, 0.02 uM], [tRNA_Glu2~L-glutamate, 0.02 uM], [tRNA_Ser1~L-serine, 0.02 uM], [tRNA_Ile12~L-isoleucine, 0.02 uM], [tRNA_Asp1~L-aspartate, 0.02 uM], [tRNA_Thr3~L-threonine, 0.02 uM], [tRNA_Lys~L-lysine, 0.02 uM], [tRNA_Pro1~L-proline, 0.02 uM], [tRNA_Arg2~L-arginine, 0.02 uM], [tRNA_Phe~L-phenylalanine, 0.02 uM], [tRNA_Tyr2~L-tyrosine, 0.02 uM], [tRNA_Gln1~L-glutamine, 0.02 uM], [tRNA_Asn~L-asparagine, 0.02 uM], [tRNA_His~L-histidine, 0.02 uM], [tRNA_MetM~L-methionine, 0.02 uM], [tRNA_Cys~L-cysteine, 0.02 uM], [tRNA_Trp~L-tryptophan, 0.02 uM]])
   reaction ProteinSynthesis(PgaA.mRNA~Ribosome_{10}~RibosomeAuxiliary + 1614 GTP + 78 tRNA_Leu1~L-leucine + 88 tRNA_Ala1B~L-alanine + 42 tRNA_Gly3~glycine + 40 tRNA_Val1~L-valine + 49 tRNA_Glu2~L-glutamate + 50 tRNA_Ser1~L-serine + 36 tRNA_Ile12~L-isoleucine + 48 tRNA_Asp1~L-aspartate + 41 tRNA_Thr3~L-threonine + 34 tRNA_Lys~L-lysine + 37 tRNA_Pro1~L-proline + 52 tRNA_Arg2~L-arginine + 21 tRNA_Phe~L-phenylalanine + 42 tRNA_Tyr2~L-tyrosine + 50 tRNA_Gln1~L-glutamine + 40 tRNA_Asn~L-asparagine + 23 tRNA_His~L-histidine + 8 tRNA_MetM~L-methionine + 1 tRNA_Cys~L-cysteine + 27 tRNA_Trp~L-tryptophan -> PgaA.mRNA~Ribosome_{10}~RibosomeAuxiliary + PgaA + 1614 GDP + 1614 Pi + 78 tRNA_Leu1 + 88 tRNA_Ala1B + 42 tRNA_Gly3 + 40 tRNA_Val1 + 49 tRNA_Glu2 + 50 tRNA_Ser1 + 36 tRNA_Ile12 + 48 tRNA_Asp1 + 41 tRNA_Thr3 + 34 tRNA_Lys + 37 tRNA_Pro1 + 52 tRNA_Arg2 + 21 tRNA_Phe + 42 tRNA_Tyr2 + 50 tRNA_Gln1 + 40 tRNA_Asn + 23 tRNA_His + 8 tRNA_MetM + 1 tRNA_Cys + 27 tRNA_Trp, vc = 0.6, km = [[GTP, 0.1 mM], [tRNA_Leu1~L-leucine, 0.02 uM], [tRNA_Ala1B~L-alanine, 0.02 uM], [tRNA_Gly3~glycine, 0.02 uM], [tRNA_Val1~L-valine, 0.02 uM], [tRNA_Glu2~L-glutamate, 0.02 uM], [tRNA_Ser1~L-serine, 0.02 uM], [tRNA_Ile12~L-isoleucine, 0.02 uM], [tRNA_Asp1~L-aspartate, 0.02 uM], [tRNA_Thr3~L-threonine, 0.02 uM], [tRNA_Lys~L-lysine, 0.02 uM], [tRNA_Pro1~L-proline, 0.02 uM], [tRNA_Arg2~L-arginine, 0.02 uM], [tRNA_Phe~L-phenylalanine, 0.02 uM], [tRNA_Tyr2~L-tyrosine, 0.02 uM], [tRNA_Gln1~L-glutamine, 0.02 uM], [tRNA_Asn~L-asparagine, 0.02 uM], [tRNA_His~L-histidine, 0.02 uM], [tRNA_MetM~L-methionine, 0.02 uM], [tRNA_Cys~L-cysteine, 0.02 uM], [tRNA_Trp~L-tryptophan, 0.02 uM]])
   reaction ProteinSynthesis(PgaB.mRNA~Ribosome_{10}~RibosomeAuxiliary + 1344 GTP + 61 tRNA_Leu1~L-leucine + 64 tRNA_Ala1B~L-alanine + 28 tRNA_Gly3~glycine + 41 tRNA_Val1~L-valine + 39 tRNA_Glu2~L-glutamate + 40 tRNA_Ser1~L-serine + 39 tRNA_Ile12~L-isoleucine + 41 tRNA_Asp1~L-aspartate + 27 tRNA_Thr3~L-threonine + 29 tRNA_Lys~L-lysine + 36 tRNA_Pro1~L-proline + 39 tRNA_Arg2~L-arginine + 30 tRNA_Phe~L-phenylalanine + 29 tRNA_Tyr2~L-tyrosine + 48 tRNA_Gln1~L-glutamine + 29 tRNA_Asn~L-asparagine + 16 tRNA_His~L-histidine + 15 tRNA_MetM~L-methionine + 1 tRNA_Cys~L-cysteine + 20 tRNA_Trp~L-tryptophan -> PgaB.mRNA~Ribosome_{10}~RibosomeAuxiliary + PgaB + 1344 GDP + 1344 Pi + 61 tRNA_Leu1 + 64 tRNA_Ala1B + 28 tRNA_Gly3 + 41 tRNA_Val1 + 39 tRNA_Glu2 + 40 tRNA_Ser1 + 39 tRNA_Ile12 + 41 tRNA_Asp1 + 27 tRNA_Thr3 + 29 tRNA_Lys + 36 tRNA_Pro1 + 39 tRNA_Arg2 + 30 tRNA_Phe + 29 tRNA_Tyr2 + 48 tRNA_Gln1 + 29 tRNA_Asn + 16 tRNA_His + 15 tRNA_MetM + 1 tRNA_Cys + 20 tRNA_Trp, vc = 0.6, km = [[GTP, 0.1 mM], [tRNA_Leu1~L-leucine, 0.02 uM], [tRNA_Ala1B~L-alanine, 0.02 uM], [tRNA_Gly3~glycine, 0.02 uM], [tRNA_Val1~L-valine, 0.02 uM], [tRNA_Glu2~L-glutamate, 0.02 uM], [tRNA_Ser1~L-serine, 0.02 uM], [tRNA_Ile12~L-isoleucine, 0.02 uM], [tRNA_Asp1~L-aspartate, 0.02 uM], [tRNA_Thr3~L-threonine, 0.02 uM], [tRNA_Lys~L-lysine, 0.02 uM], [tRNA_Pro1~L-proline, 0.02 uM], [tRNA_Arg2~L-arginine, 0.02 uM], [tRNA_Phe~L-phenylalanine, 0.02 uM], [tRNA_Tyr2~L-tyrosine, 0.02 uM], [tRNA_Gln1~L-glutamine, 0.02 uM], [tRNA_Asn~L-asparagine, 0.02 uM], [tRNA_His~L-histidine, 0.02 uM], [tRNA_MetM~L-methionine, 0.02 uM], [tRNA_Cys~L-cysteine, 0.02 uM], [tRNA_Trp~L-tryptophan, 0.02 uM]])
   reaction ProteinSynthesis(PgaC.mRNA~Ribosome_{10}~RibosomeAuxiliary + 882 GTP + 46 tRNA_Leu1~L-leucine + 37 tRNA_Ala1B~L-alanine + 24 tRNA_Gly3~glycine + 30 tRNA_Val1~L-valine + 22 tRNA_Glu2~L-glutamate + 20 tRNA_Ser1~L-serine + 43 tRNA_Ile12~L-isoleucine + 13 tRNA_Asp1~L-aspartate + 24 tRNA_Thr3~L-threonine + 15 tRNA_Lys~L-lysine + 18 tRNA_Pro1~L-proline + 29 tRNA_Arg2~L-arginine + 24 tRNA_Phe~L-phenylalanine + 14 tRNA_Tyr2~L-tyrosine + 14 tRNA_Gln1~L-glutamine + 17 tRNA_Asn~L-asparagine + 8 tRNA_His~L-histidine + 15 tRNA_MetM~L-methionine + 10 tRNA_Cys~L-cysteine + 18 tRNA_Trp~L-tryptophan -> PgaC.mRNA~Ribosome_{10}~RibosomeAuxiliary + PgaC + 882 GDP + 882 Pi + 46 tRNA_Leu1 + 37 tRNA_Ala1B + 24 tRNA_Gly3 + 30 tRNA_Val1 + 22 tRNA_Glu2 + 20 tRNA_Ser1 + 43 tRNA_Ile12 + 13 tRNA_Asp1 + 24 tRNA_Thr3 + 15 tRNA_Lys + 18 tRNA_Pro1 + 29 tRNA_Arg2 + 24 tRNA_Phe + 14 tRNA_Tyr2 + 14 tRNA_Gln1 + 17 tRNA_Asn + 8 tRNA_His + 15 tRNA_MetM + 10 tRNA_Cys + 18 tRNA_Trp, vc = 0.6, km = [[GTP, 0.1 mM], [tRNA_Leu1~L-leucine, 0.02 uM], [tRNA_Ala1B~L-alanine, 0.02 uM], [tRNA_Gly3~glycine, 0.02 uM], [tRNA_Val1~L-valine, 0.02 uM], [tRNA_Glu2~L-glutamate, 0.02 uM], [tRNA_Ser1~L-serine, 0.02 uM], [tRNA_Ile12~L-isoleucine, 0.02 uM], [tRNA_Asp1~L-aspartate, 0.02 uM], [tRNA_Thr3~L-threonine, 0.02 uM], [tRNA_Lys~L-lysine, 0.02 uM], [tRNA_Pro1~L-proline, 0.02 uM], [tRNA_Arg2~L-arginine, 0.02 uM], [tRNA_Phe~L-phenylalanine, 0.02 uM], [tRNA_Tyr2~L-tyrosine, 0.02 uM], [tRNA_Gln1~L-glutamine, 0.02 uM], [tRNA_Asn~L-asparagine, 0.02 uM], [tRNA_His~L-histidine, 0.02 uM], [tRNA_MetM~L-methionine, 0.02 uM], [tRNA_Cys~L-cysteine, 0.02 uM], [tRNA_Trp~L-tryptophan, 0.02 uM]])
   reaction ProteinSynthesis(PgaD.mRNA~Ribosome_{10}~RibosomeAuxiliary + 274 GTP + 19 tRNA_Leu1~L-leucine + 14 tRNA_Ala1B~L-alanine + 2 tRNA_Gly3~glycine + 11 tRNA_Val1~L-valine + 5 tRNA_Glu2~L-glutamate + 8 tRNA_Ser1~L-serine + 7 tRNA_Ile12~L-isoleucine + 3 tRNA_Asp1~L-aspartate + 8 tRNA_Thr3~L-threonine + 5 tRNA_Lys~L-lysine + 3 tRNA_Pro1~L-proline + 7 tRNA_Arg2~L-arginine + 8 tRNA_Phe~L-phenylalanine + 9 tRNA_Tyr2~L-tyrosine + 13 tRNA_Gln1~L-glutamine + 4 tRNA_Asn~L-asparagine + 4 tRNA_His~L-histidine + 4 tRNA_MetM~L-methionine + 3 tRNA_Trp~L-tryptophan -> PgaD.mRNA~Ribosome_{10}~RibosomeAuxiliary + PgaD + 274 GDP + 274 Pi + 19 tRNA_Leu1 + 14 tRNA_Ala1B + 2 tRNA_Gly3 + 11 tRNA_Val1 + 5 tRNA_Glu2 + 8 tRNA_Ser1 + 7 tRNA_Ile12 + 3 tRNA_Asp1 + 8 tRNA_Thr3 + 5 tRNA_Lys + 3 tRNA_Pro1 + 7 tRNA_Arg2 + 8 tRNA_Phe + 9 tRNA_Tyr2 + 13 tRNA_Gln1 + 4 tRNA_Asn + 4 tRNA_His + 4 tRNA_MetM + 3 tRNA_Trp, vc = 0.6, km = [[GTP, 0.1 mM], [tRNA_Leu1~L-leucine, 0.02 uM], [tRNA_Ala1B~L-alanine, 0.02 uM], [tRNA_Gly3~glycine, 0.02 uM], [tRNA_Val1~L-valine, 0.02 uM], [tRNA_Glu2~L-glutamate, 0.02 uM], [tRNA_Ser1~L-serine, 0.02 uM], [tRNA_Ile12~L-isoleucine, 0.02 uM], [tRNA_Asp1~L-aspartate, 0.02 uM], [tRNA_Thr3~L-threonine, 0.02 uM], [tRNA_Lys~L-lysine, 0.02 uM], [tRNA_Pro1~L-proline, 0.02 uM], [tRNA_Arg2~L-arginine, 0.02 uM], [tRNA_Phe~L-phenylalanine, 0.02 uM], [tRNA_Tyr2~L-tyrosine, 0.02 uM], [tRNA_Gln1~L-glutamine, 0.02 uM], [tRNA_Asn~L-asparagine, 0.02 uM], [tRNA_His~L-histidine, 0.02 uM], [tRNA_MetM~L-methionine, 0.02 uM], [tRNA_Trp~L-tryptophan, 0.02 uM]])
   reaction ProteinSynthesis(PgeF.mRNA~Ribosome_{10}~RibosomeAuxiliary + 486 GTP + 19 tRNA_Leu1~L-leucine + 30 tRNA_Ala1B~L-alanine + 22 tRNA_Gly3~glycine + 18 tRNA_Val1~L-valine + 14 tRNA_Glu2~L-glutamate + 13 tRNA_Ser1~L-serine + 9 tRNA_Ile12~L-isoleucine + 12 tRNA_Asp1~L-aspartate + 12 tRNA_Thr3~L-threonine + 10 tRNA_Lys~L-lysine + 14 tRNA_Pro1~L-proline + 14 tRNA_Arg2~L-arginine + 10 tRNA_Phe~L-phenylalanine + 7 tRNA_Tyr2~L-tyrosine + 7 tRNA_Gln1~L-glutamine + 10 tRNA_Asn~L-asparagine + 5 tRNA_His~L-histidine + 4 tRNA_MetM~L-methionine + 8 tRNA_Cys~L-cysteine + 5 tRNA_Trp~L-tryptophan -> PgeF.mRNA~Ribosome_{10}~RibosomeAuxiliary + PgeF + 486 GDP + 486 Pi + 19 tRNA_Leu1 + 30 tRNA_Ala1B + 22 tRNA_Gly3 + 18 tRNA_Val1 + 14 tRNA_Glu2 + 13 tRNA_Ser1 + 9 tRNA_Ile12 + 12 tRNA_Asp1 + 12 tRNA_Thr3 + 10 tRNA_Lys + 14 tRNA_Pro1 + 14 tRNA_Arg2 + 10 tRNA_Phe + 7 tRNA_Tyr2 + 7 tRNA_Gln1 + 10 tRNA_Asn + 5 tRNA_His + 4 tRNA_MetM + 8 tRNA_Cys + 5 tRNA_Trp, vc = 0.6, km = [[GTP, 0.1 mM], [tRNA_Leu1~L-leucine, 0.02 uM], [tRNA_Ala1B~L-alanine, 0.02 uM], [tRNA_Gly3~glycine, 0.02 uM], [tRNA_Val1~L-valine, 0.02 uM], [tRNA_Glu2~L-glutamate, 0.02 uM], [tRNA_Ser1~L-serine, 0.02 uM], [tRNA_Ile12~L-isoleucine, 0.02 uM], [tRNA_Asp1~L-aspartate, 0.02 uM], [tRNA_Thr3~L-threonine, 0.02 uM], [tRNA_Lys~L-lysine, 0.02 uM], [tRNA_Pro1~L-proline, 0.02 uM], [tRNA_Arg2~L-arginine, 0.02 uM], [tRNA_Phe~L-phenylalanine, 0.02 uM], [tRNA_Tyr2~L-tyrosine, 0.02 uM], [tRNA_Gln1~L-glutamine, 0.02 uM], [tRNA_Asn~L-asparagine, 0.02 uM], [tRNA_His~L-histidine, 0.02 uM], [tRNA_MetM~L-methionine, 0.02 uM], [tRNA_Cys~L-cysteine, 0.02 uM], [tRNA_Trp~L-tryptophan, 0.02 uM]])
   reaction ProteinSynthesis(Pgi.mRNA~Ribosome_{10}~RibosomeAuxiliary + 1098 GTP + 46 tRNA_Leu1~L-leucine + 48 tRNA_Ala1B~L-alanine + 39 tRNA_Gly3~glycine + 33 tRNA_Val1~L-valine + 33 tRNA_Glu2~L-glutamate + 29 tRNA_Ser1~L-serine + 33 tRNA_Ile12~L-isoleucine + 33 tRNA_Asp1~L-aspartate + 36 tRNA_Thr3~L-threonine + 36 tRNA_Lys~L-lysine + 19 tRNA_Pro1~L-proline + 18 tRNA_Arg2~L-arginine + 33 tRNA_Phe~L-phenylalanine + 16 tRNA_Tyr2~L-tyrosine + 20 tRNA_Gln1~L-glutamine + 33 tRNA_Asn~L-asparagine + 18 tRNA_His~L-histidine + 14 tRNA_MetM~L-methionine + 2 tRNA_Cys~L-cysteine + 10 tRNA_Trp~L-tryptophan -> Pgi.mRNA~Ribosome_{10}~RibosomeAuxiliary + Pgi + 1098 GDP + 1098 Pi + 46 tRNA_Leu1 + 48 tRNA_Ala1B + 39 tRNA_Gly3 + 33 tRNA_Val1 + 33 tRNA_Glu2 + 29 tRNA_Ser1 + 33 tRNA_Ile12 + 33 tRNA_Asp1 + 36 tRNA_Thr3 + 36 tRNA_Lys + 19 tRNA_Pro1 + 18 tRNA_Arg2 + 33 tRNA_Phe + 16 tRNA_Tyr2 + 20 tRNA_Gln1 + 33 tRNA_Asn + 18 tRNA_His + 14 tRNA_MetM + 2 tRNA_Cys + 10 tRNA_Trp, vc = 0.6, km = [[GTP, 0.1 mM], [tRNA_Leu1~L-leucine, 0.02 uM], [tRNA_Ala1B~L-alanine, 0.02 uM], [tRNA_Gly3~glycine, 0.02 uM], [tRNA_Val1~L-valine, 0.02 uM], [tRNA_Glu2~L-glutamate, 0.02 uM], [tRNA_Ser1~L-serine, 0.02 uM], [tRNA_Ile12~L-isoleucine, 0.02 uM], [tRNA_Asp1~L-aspartate, 0.02 uM], [tRNA_Thr3~L-threonine, 0.02 uM], [tRNA_Lys~L-lysine, 0.02 uM], [tRNA_Pro1~L-proline, 0.02 uM], [tRNA_Arg2~L-arginine, 0.02 uM], [tRNA_Phe~L-phenylalanine, 0.02 uM], [tRNA_Tyr2~L-tyrosine, 0.02 uM], [tRNA_Gln1~L-glutamine, 0.02 uM], [tRNA_Asn~L-asparagine, 0.02 uM], [tRNA_His~L-histidine, 0.02 uM], [tRNA_MetM~L-methionine, 0.02 uM], [tRNA_Cys~L-cysteine, 0.02 uM], [tRNA_Trp~L-tryptophan, 0.02 uM]])
   reaction ProteinSynthesis(Pgk.mRNA~Ribosome_{10}~RibosomeAuxiliary + 774 GTP + 40 tRNA_Leu1~L-leucine + 48 tRNA_Ala1B~L-alanine + 32 tRNA_Gly3~glycine + 37 tRNA_Val1~L-valine + 26 tRNA_Glu2~L-glutamate + 21 tRNA_Ser1~L-serine + 22 tRNA_Ile12~L-isoleucine + 29 tRNA_Asp1~L-aspartate + 20 tRNA_Thr3~L-threonine + 31 tRNA_Lys~L-lysine + 14 tRNA_Pro1~L-proline + 13 tRNA_Arg2~L-arginine + 15 tRNA_Phe~L-phenylalanine + 6 tRNA_Tyr2~L-tyrosine + 6 tRNA_Gln1~L-glutamine + 13 tRNA_Asn~L-asparagine + 4 tRNA_His~L-histidine + 6 tRNA_MetM~L-methionine + 3 tRNA_Cys~L-cysteine + 1 tRNA_Trp~L-tryptophan -> Pgk.mRNA~Ribosome_{10}~RibosomeAuxiliary + Pgk + 774 GDP + 774 Pi + 40 tRNA_Leu1 + 48 tRNA_Ala1B + 32 tRNA_Gly3 + 37 tRNA_Val1 + 26 tRNA_Glu2 + 21 tRNA_Ser1 + 22 tRNA_Ile12 + 29 tRNA_Asp1 + 20 tRNA_Thr3 + 31 tRNA_Lys + 14 tRNA_Pro1 + 13 tRNA_Arg2 + 15 tRNA_Phe + 6 tRNA_Tyr2 + 6 tRNA_Gln1 + 13 tRNA_Asn + 4 tRNA_His + 6 tRNA_MetM + 3 tRNA_Cys + 1 tRNA_Trp, vc = 0.6, km = [[GTP, 0.1 mM], [tRNA_Leu1~L-leucine, 0.02 uM], [tRNA_Ala1B~L-alanine, 0.02 uM], [tRNA_Gly3~glycine, 0.02 uM], [tRNA_Val1~L-valine, 0.02 uM], [tRNA_Glu2~L-glutamate, 0.02 uM], [tRNA_Ser1~L-serine, 0.02 uM], [tRNA_Ile12~L-isoleucine, 0.02 uM], [tRNA_Asp1~L-aspartate, 0.02 uM], [tRNA_Thr3~L-threonine, 0.02 uM], [tRNA_Lys~L-lysine, 0.02 uM], [tRNA_Pro1~L-proline, 0.02 uM], [tRNA_Arg2~L-arginine, 0.02 uM], [tRNA_Phe~L-phenylalanine, 0.02 uM], [tRNA_Tyr2~L-tyrosine, 0.02 uM], [tRNA_Gln1~L-glutamine, 0.02 uM], [tRNA_Asn~L-asparagine, 0.02 uM], [tRNA_His~L-histidine, 0.02 uM], [tRNA_MetM~L-methionine, 0.02 uM], [tRNA_Cys~L-cysteine, 0.02 uM], [tRNA_Trp~L-tryptophan, 0.02 uM]])
   reaction ProteinSynthesis(Pgm.mRNA~Ribosome_{10}~RibosomeAuxiliary + 1092 GTP + 44 tRNA_Leu1~L-leucine + 67 tRNA_Ala1B~L-alanine + 53 tRNA_Gly3~glycine + 40 tRNA_Val1~L-valine + 31 tRNA_Glu2~L-glutamate + 29 tRNA_Ser1~L-serine + 30 tRNA_Ile12~L-isoleucine + 34 tRNA_Asp1~L-aspartate + 24 tRNA_Thr3~L-threonine + 29 tRNA_Lys~L-lysine + 28 tRNA_Pro1~L-proline + 20 tRNA_Arg2~L-arginine + 20 tRNA_Phe~L-phenylalanine + 14 tRNA_Tyr2~L-tyrosine + 18 tRNA_Gln1~L-glutamine + 29 tRNA_Asn~L-asparagine + 15 tRNA_His~L-histidine + 11 tRNA_MetM~L-methionine + 5 tRNA_Cys~L-cysteine + 5 tRNA_Trp~L-tryptophan -> Pgm.mRNA~Ribosome_{10}~RibosomeAuxiliary + Pgm + 1092 GDP + 1092 Pi + 44 tRNA_Leu1 + 67 tRNA_Ala1B + 53 tRNA_Gly3 + 40 tRNA_Val1 + 31 tRNA_Glu2 + 29 tRNA_Ser1 + 30 tRNA_Ile12 + 34 tRNA_Asp1 + 24 tRNA_Thr3 + 29 tRNA_Lys + 28 tRNA_Pro1 + 20 tRNA_Arg2 + 20 tRNA_Phe + 14 tRNA_Tyr2 + 18 tRNA_Gln1 + 29 tRNA_Asn + 15 tRNA_His + 11 tRNA_MetM + 5 tRNA_Cys + 5 tRNA_Trp, vc = 0.6, km = [[GTP, 0.1 mM], [tRNA_Leu1~L-leucine, 0.02 uM], [tRNA_Ala1B~L-alanine, 0.02 uM], [tRNA_Gly3~glycine, 0.02 uM], [tRNA_Val1~L-valine, 0.02 uM], [tRNA_Glu2~L-glutamate, 0.02 uM], [tRNA_Ser1~L-serine, 0.02 uM], [tRNA_Ile12~L-isoleucine, 0.02 uM], [tRNA_Asp1~L-aspartate, 0.02 uM], [tRNA_Thr3~L-threonine, 0.02 uM], [tRNA_Lys~L-lysine, 0.02 uM], [tRNA_Pro1~L-proline, 0.02 uM], [tRNA_Arg2~L-arginine, 0.02 uM], [tRNA_Phe~L-phenylalanine, 0.02 uM], [tRNA_Tyr2~L-tyrosine, 0.02 uM], [tRNA_Gln1~L-glutamine, 0.02 uM], [tRNA_Asn~L-asparagine, 0.02 uM], [tRNA_His~L-histidine, 0.02 uM], [tRNA_MetM~L-methionine, 0.02 uM], [tRNA_Cys~L-cysteine, 0.02 uM], [tRNA_Trp~L-tryptophan, 0.02 uM]])
   reaction ProteinSynthesis(PgpA.mRNA~Ribosome_{10}~RibosomeAuxiliary + 344 GTP + 18 tRNA_Leu1~L-leucine + 10 tRNA_Ala1B~L-alanine + 18 tRNA_Gly3~glycine + 13 tRNA_Val1~L-valine + 1 tRNA_Glu2~L-glutamate + 9 tRNA_Ser1~L-serine + 18 tRNA_Ile12~L-isoleucine + 9 tRNA_Asp1~L-aspartate + 6 tRNA_Thr3~L-threonine + 5 tRNA_Lys~L-lysine + 10 tRNA_Pro1~L-proline + 5 tRNA_Arg2~L-arginine + 8 tRNA_Phe~L-phenylalanine + 4 tRNA_Tyr2~L-tyrosine + 3 tRNA_Gln1~L-glutamine + 3 tRNA_Asn~L-asparagine + 8 tRNA_His~L-histidine + 11 tRNA_MetM~L-methionine + 2 tRNA_Cys~L-cysteine + 11 tRNA_Trp~L-tryptophan -> PgpA.mRNA~Ribosome_{10}~RibosomeAuxiliary + PgpA + 344 GDP + 344 Pi + 18 tRNA_Leu1 + 10 tRNA_Ala1B + 18 tRNA_Gly3 + 13 tRNA_Val1 + 1 tRNA_Glu2 + 9 tRNA_Ser1 + 18 tRNA_Ile12 + 9 tRNA_Asp1 + 6 tRNA_Thr3 + 5 tRNA_Lys + 10 tRNA_Pro1 + 5 tRNA_Arg2 + 8 tRNA_Phe + 4 tRNA_Tyr2 + 3 tRNA_Gln1 + 3 tRNA_Asn + 8 tRNA_His + 11 tRNA_MetM + 2 tRNA_Cys + 11 tRNA_Trp, vc = 0.6, km = [[GTP, 0.1 mM], [tRNA_Leu1~L-leucine, 0.02 uM], [tRNA_Ala1B~L-alanine, 0.02 uM], [tRNA_Gly3~glycine, 0.02 uM], [tRNA_Val1~L-valine, 0.02 uM], [tRNA_Glu2~L-glutamate, 0.02 uM], [tRNA_Ser1~L-serine, 0.02 uM], [tRNA_Ile12~L-isoleucine, 0.02 uM], [tRNA_Asp1~L-aspartate, 0.02 uM], [tRNA_Thr3~L-threonine, 0.02 uM], [tRNA_Lys~L-lysine, 0.02 uM], [tRNA_Pro1~L-proline, 0.02 uM], [tRNA_Arg2~L-arginine, 0.02 uM], [tRNA_Phe~L-phenylalanine, 0.02 uM], [tRNA_Tyr2~L-tyrosine, 0.02 uM], [tRNA_Gln1~L-glutamine, 0.02 uM], [tRNA_Asn~L-asparagine, 0.02 uM], [tRNA_His~L-histidine, 0.02 uM], [tRNA_MetM~L-methionine, 0.02 uM], [tRNA_Cys~L-cysteine, 0.02 uM], [tRNA_Trp~L-tryptophan, 0.02 uM]])
   reaction ProteinSynthesis(PgpB.mRNA~Ribosome_{10}~RibosomeAuxiliary + 508 GTP + 32 tRNA_Leu1~L-leucine + 29 tRNA_Ala1B~L-alanine + 15 tRNA_Gly3~glycine + 21 tRNA_Val1~L-valine + 15 tRNA_Glu2~L-glutamate + 10 tRNA_Ser1~L-serine + 16 tRNA_Ile12~L-isoleucine + 3 tRNA_Asp1~L-aspartate + 15 tRNA_Thr3~L-threonine + 10 tRNA_Lys~L-lysine + 13 tRNA_Pro1~L-proline + 18 tRNA_Arg2~L-arginine + 11 tRNA_Phe~L-phenylalanine + 2 tRNA_Tyr2~L-tyrosine + 11 tRNA_Gln1~L-glutamine + 3 tRNA_Asn~L-asparagine + 6 tRNA_His~L-histidine + 5 tRNA_MetM~L-methionine + 2 tRNA_Cys~L-cysteine + 17 tRNA_Trp~L-tryptophan -> PgpB.mRNA~Ribosome_{10}~RibosomeAuxiliary + PgpB + 508 GDP + 508 Pi + 32 tRNA_Leu1 + 29 tRNA_Ala1B + 15 tRNA_Gly3 + 21 tRNA_Val1 + 15 tRNA_Glu2 + 10 tRNA_Ser1 + 16 tRNA_Ile12 + 3 tRNA_Asp1 + 15 tRNA_Thr3 + 10 tRNA_Lys + 13 tRNA_Pro1 + 18 tRNA_Arg2 + 11 tRNA_Phe + 2 tRNA_Tyr2 + 11 tRNA_Gln1 + 3 tRNA_Asn + 6 tRNA_His + 5 tRNA_MetM + 2 tRNA_Cys + 17 tRNA_Trp, vc = 0.6, km = [[GTP, 0.1 mM], [tRNA_Leu1~L-leucine, 0.02 uM], [tRNA_Ala1B~L-alanine, 0.02 uM], [tRNA_Gly3~glycine, 0.02 uM], [tRNA_Val1~L-valine, 0.02 uM], [tRNA_Glu2~L-glutamate, 0.02 uM], [tRNA_Ser1~L-serine, 0.02 uM], [tRNA_Ile12~L-isoleucine, 0.02 uM], [tRNA_Asp1~L-aspartate, 0.02 uM], [tRNA_Thr3~L-threonine, 0.02 uM], [tRNA_Lys~L-lysine, 0.02 uM], [tRNA_Pro1~L-proline, 0.02 uM], [tRNA_Arg2~L-arginine, 0.02 uM], [tRNA_Phe~L-phenylalanine, 0.02 uM], [tRNA_Tyr2~L-tyrosine, 0.02 uM], [tRNA_Gln1~L-glutamine, 0.02 uM], [tRNA_Asn~L-asparagine, 0.02 uM], [tRNA_His~L-histidine, 0.02 uM], [tRNA_MetM~L-methionine, 0.02 uM], [tRNA_Cys~L-cysteine, 0.02 uM], [tRNA_Trp~L-tryptophan, 0.02 uM]])
   reaction ProteinSynthesis(PgpC.mRNA~Ribosome_{10}~RibosomeAuxiliary + 422 GTP + 35 tRNA_Leu1~L-leucine + 13 tRNA_Ala1B~L-alanine + 13 tRNA_Gly3~glycine + 12 tRNA_Val1~L-valine + 8 tRNA_Glu2~L-glutamate + 10 tRNA_Ser1~L-serine + 9 tRNA_Ile12~L-isoleucine + 10 tRNA_Asp1~L-aspartate + 12 tRNA_Thr3~L-threonine + 3 tRNA_Lys~L-lysine + 12 tRNA_Pro1~L-proline + 19 tRNA_Arg2~L-arginine + 10 tRNA_Phe~L-phenylalanine + 7 tRNA_Tyr2~L-tyrosine + 14 tRNA_Gln1~L-glutamine + 5 tRNA_Asn~L-asparagine + 5 tRNA_His~L-histidine + 4 tRNA_MetM~L-methionine + 3 tRNA_Cys~L-cysteine + 7 tRNA_Trp~L-tryptophan -> PgpC.mRNA~Ribosome_{10}~RibosomeAuxiliary + PgpC + 422 GDP + 422 Pi + 35 tRNA_Leu1 + 13 tRNA_Ala1B + 13 tRNA_Gly3 + 12 tRNA_Val1 + 8 tRNA_Glu2 + 10 tRNA_Ser1 + 9 tRNA_Ile12 + 10 tRNA_Asp1 + 12 tRNA_Thr3 + 3 tRNA_Lys + 12 tRNA_Pro1 + 19 tRNA_Arg2 + 10 tRNA_Phe + 7 tRNA_Tyr2 + 14 tRNA_Gln1 + 5 tRNA_Asn + 5 tRNA_His + 4 tRNA_MetM + 3 tRNA_Cys + 7 tRNA_Trp, vc = 0.6, km = [[GTP, 0.1 mM], [tRNA_Leu1~L-leucine, 0.02 uM], [tRNA_Ala1B~L-alanine, 0.02 uM], [tRNA_Gly3~glycine, 0.02 uM], [tRNA_Val1~L-valine, 0.02 uM], [tRNA_Glu2~L-glutamate, 0.02 uM], [tRNA_Ser1~L-serine, 0.02 uM], [tRNA_Ile12~L-isoleucine, 0.02 uM], [tRNA_Asp1~L-aspartate, 0.02 uM], [tRNA_Thr3~L-threonine, 0.02 uM], [tRNA_Lys~L-lysine, 0.02 uM], [tRNA_Pro1~L-proline, 0.02 uM], [tRNA_Arg2~L-arginine, 0.02 uM], [tRNA_Phe~L-phenylalanine, 0.02 uM], [tRNA_Tyr2~L-tyrosine, 0.02 uM], [tRNA_Gln1~L-glutamine, 0.02 uM], [tRNA_Asn~L-asparagine, 0.02 uM], [tRNA_His~L-histidine, 0.02 uM], [tRNA_MetM~L-methionine, 0.02 uM], [tRNA_Cys~L-cysteine, 0.02 uM], [tRNA_Trp~L-tryptophan, 0.02 uM]])
   reaction ProteinSynthesis(PgrR.mRNA~Ribosome_{10}~RibosomeAuxiliary + 598 GTP + 35 tRNA_Leu1~L-leucine + 26 tRNA_Ala1B~L-alanine + 19 tRNA_Gly3~glycine + 19 tRNA_Val1~L-valine + 16 tRNA_Glu2~L-glutamate + 20 tRNA_Ser1~L-serine + 25 tRNA_Ile12~L-isoleucine + 20 tRNA_Asp1~L-aspartate + 17 tRNA_Thr3~L-threonine + 10 tRNA_Lys~L-lysine + 14 tRNA_Pro1~L-proline + 29 tRNA_Arg2~L-arginine + 8 tRNA_Phe~L-phenylalanine + 9 tRNA_Tyr2~L-tyrosine + 8 tRNA_Gln1~L-glutamine + 4 tRNA_Asn~L-asparagine + 9 tRNA_His~L-histidine + 10 tRNA_MetM~L-methionine + 1 tRNA_Trp~L-tryptophan -> PgrR.mRNA~Ribosome_{10}~RibosomeAuxiliary + PgrR + 598 GDP + 598 Pi + 35 tRNA_Leu1 + 26 tRNA_Ala1B + 19 tRNA_Gly3 + 19 tRNA_Val1 + 16 tRNA_Glu2 + 20 tRNA_Ser1 + 25 tRNA_Ile12 + 20 tRNA_Asp1 + 17 tRNA_Thr3 + 10 tRNA_Lys + 14 tRNA_Pro1 + 29 tRNA_Arg2 + 8 tRNA_Phe + 9 tRNA_Tyr2 + 8 tRNA_Gln1 + 4 tRNA_Asn + 9 tRNA_His + 10 tRNA_MetM + 1 tRNA_Trp, vc = 0.6, km = [[GTP, 0.1 mM], [tRNA_Leu1~L-leucine, 0.02 uM], [tRNA_Ala1B~L-alanine, 0.02 uM], [tRNA_Gly3~glycine, 0.02 uM], [tRNA_Val1~L-valine, 0.02 uM], [tRNA_Glu2~L-glutamate, 0.02 uM], [tRNA_Ser1~L-serine, 0.02 uM], [tRNA_Ile12~L-isoleucine, 0.02 uM], [tRNA_Asp1~L-aspartate, 0.02 uM], [tRNA_Thr3~L-threonine, 0.02 uM], [tRNA_Lys~L-lysine, 0.02 uM], [tRNA_Pro1~L-proline, 0.02 uM], [tRNA_Arg2~L-arginine, 0.02 uM], [tRNA_Phe~L-phenylalanine, 0.02 uM], [tRNA_Tyr2~L-tyrosine, 0.02 uM], [tRNA_Gln1~L-glutamine, 0.02 uM], [tRNA_Asn~L-asparagine, 0.02 uM], [tRNA_His~L-histidine, 0.02 uM], [tRNA_MetM~L-methionine, 0.02 uM], [tRNA_Trp~L-tryptophan, 0.02 uM]])
   reaction ProteinSynthesis(PgsA.mRNA~Ribosome_{10}~RibosomeAuxiliary + 364 GTP + 24 tRNA_Leu1~L-leucine + 26 tRNA_Ala1B~L-alanine + 5 tRNA_Gly3~glycine + 19 tRNA_Val1~L-valine + 5 tRNA_Glu2~L-glutamate + 9 tRNA_Ser1~L-serine + 12 tRNA_Ile12~L-isoleucine + 6 tRNA_Asp1~L-aspartate + 11 tRNA_Thr3~L-threonine + 4 tRNA_Lys~L-lysine + 7 tRNA_Pro1~L-proline + 9 tRNA_Arg2~L-arginine + 13 tRNA_Phe~L-phenylalanine + 4 tRNA_Tyr2~L-tyrosine + 5 tRNA_Gln1~L-glutamine + 3 tRNA_Asn~L-asparagine + 2 tRNA_His~L-histidine + 6 tRNA_MetM~L-methionine + 1 tRNA_Cys~L-cysteine + 11 tRNA_Trp~L-tryptophan -> PgsA.mRNA~Ribosome_{10}~RibosomeAuxiliary + PgsA + 364 GDP + 364 Pi + 24 tRNA_Leu1 + 26 tRNA_Ala1B + 5 tRNA_Gly3 + 19 tRNA_Val1 + 5 tRNA_Glu2 + 9 tRNA_Ser1 + 12 tRNA_Ile12 + 6 tRNA_Asp1 + 11 tRNA_Thr3 + 4 tRNA_Lys + 7 tRNA_Pro1 + 9 tRNA_Arg2 + 13 tRNA_Phe + 4 tRNA_Tyr2 + 5 tRNA_Gln1 + 3 tRNA_Asn + 2 tRNA_His + 6 tRNA_MetM + 1 tRNA_Cys + 11 tRNA_Trp, vc = 0.6, km = [[GTP, 0.1 mM], [tRNA_Leu1~L-leucine, 0.02 uM], [tRNA_Ala1B~L-alanine, 0.02 uM], [tRNA_Gly3~glycine, 0.02 uM], [tRNA_Val1~L-valine, 0.02 uM], [tRNA_Glu2~L-glutamate, 0.02 uM], [tRNA_Ser1~L-serine, 0.02 uM], [tRNA_Ile12~L-isoleucine, 0.02 uM], [tRNA_Asp1~L-aspartate, 0.02 uM], [tRNA_Thr3~L-threonine, 0.02 uM], [tRNA_Lys~L-lysine, 0.02 uM], [tRNA_Pro1~L-proline, 0.02 uM], [tRNA_Arg2~L-arginine, 0.02 uM], [tRNA_Phe~L-phenylalanine, 0.02 uM], [tRNA_Tyr2~L-tyrosine, 0.02 uM], [tRNA_Gln1~L-glutamine, 0.02 uM], [tRNA_Asn~L-asparagine, 0.02 uM], [tRNA_His~L-histidine, 0.02 uM], [tRNA_MetM~L-methionine, 0.02 uM], [tRNA_Cys~L-cysteine, 0.02 uM], [tRNA_Trp~L-tryptophan, 0.02 uM]])
   reaction ProteinSynthesis(PheA.mRNA~Ribosome_{10}~RibosomeAuxiliary + 772 GTP + 50 tRNA_Leu1~L-leucine + 38 tRNA_Ala1B~L-alanine + 18 tRNA_Gly3~glycine + 24 tRNA_Val1~L-valine + 29 tRNA_Glu2~L-glutamate + 25 tRNA_Ser1~L-serine + 22 tRNA_Ile12~L-isoleucine + 15 tRNA_Asp1~L-aspartate + 23 tRNA_Thr3~L-threonine + 17 tRNA_Lys~L-lysine + 15 tRNA_Pro1~L-proline + 21 tRNA_Arg2~L-arginine + 11 tRNA_Phe~L-phenylalanine + 11 tRNA_Tyr2~L-tyrosine + 22 tRNA_Gln1~L-glutamine + 16 tRNA_Asn~L-asparagine + 15 tRNA_His~L-histidine + 8 tRNA_MetM~L-methionine + 4 tRNA_Cys~L-cysteine + 2 tRNA_Trp~L-tryptophan -> PheA.mRNA~Ribosome_{10}~RibosomeAuxiliary + PheA + 772 GDP + 772 Pi + 50 tRNA_Leu1 + 38 tRNA_Ala1B + 18 tRNA_Gly3 + 24 tRNA_Val1 + 29 tRNA_Glu2 + 25 tRNA_Ser1 + 22 tRNA_Ile12 + 15 tRNA_Asp1 + 23 tRNA_Thr3 + 17 tRNA_Lys + 15 tRNA_Pro1 + 21 tRNA_Arg2 + 11 tRNA_Phe + 11 tRNA_Tyr2 + 22 tRNA_Gln1 + 16 tRNA_Asn + 15 tRNA_His + 8 tRNA_MetM + 4 tRNA_Cys + 2 tRNA_Trp, vc = 0.6, km = [[GTP, 0.1 mM], [tRNA_Leu1~L-leucine, 0.02 uM], [tRNA_Ala1B~L-alanine, 0.02 uM], [tRNA_Gly3~glycine, 0.02 uM], [tRNA_Val1~L-valine, 0.02 uM], [tRNA_Glu2~L-glutamate, 0.02 uM], [tRNA_Ser1~L-serine, 0.02 uM], [tRNA_Ile12~L-isoleucine, 0.02 uM], [tRNA_Asp1~L-aspartate, 0.02 uM], [tRNA_Thr3~L-threonine, 0.02 uM], [tRNA_Lys~L-lysine, 0.02 uM], [tRNA_Pro1~L-proline, 0.02 uM], [tRNA_Arg2~L-arginine, 0.02 uM], [tRNA_Phe~L-phenylalanine, 0.02 uM], [tRNA_Tyr2~L-tyrosine, 0.02 uM], [tRNA_Gln1~L-glutamine, 0.02 uM], [tRNA_Asn~L-asparagine, 0.02 uM], [tRNA_His~L-histidine, 0.02 uM], [tRNA_MetM~L-methionine, 0.02 uM], [tRNA_Cys~L-cysteine, 0.02 uM], [tRNA_Trp~L-tryptophan, 0.02 uM]])
   reaction ProteinSynthesis(PheL.mRNA~Ribosome_{10}~RibosomeAuxiliary + 30 GTP + 1 tRNA_Ala1B~L-alanine + 1 tRNA_Ile12~L-isoleucine + 1 tRNA_Thr3~L-threonine + 1 tRNA_Lys~L-lysine + 2 tRNA_Pro1~L-proline + 7 tRNA_Phe~L-phenylalanine + 1 tRNA_His~L-histidine + 1 tRNA_MetM~L-methionine -> PheL.mRNA~Ribosome_{10}~RibosomeAuxiliary + PheL + 30 GDP + 30 Pi + 1 tRNA_Ala1B + 1 tRNA_Ile12 + 1 tRNA_Thr3 + 1 tRNA_Lys + 2 tRNA_Pro1 + 7 tRNA_Phe + 1 tRNA_His + 1 tRNA_MetM, vc = 0.6, km = [[GTP, 0.1 mM], [tRNA_Ala1B~L-alanine, 0.02 uM], [tRNA_Ile12~L-isoleucine, 0.02 uM], [tRNA_Thr3~L-threonine, 0.02 uM], [tRNA_Lys~L-lysine, 0.02 uM], [tRNA_Pro1~L-proline, 0.02 uM], [tRNA_Phe~L-phenylalanine, 0.02 uM], [tRNA_His~L-histidine, 0.02 uM], [tRNA_MetM~L-methionine, 0.02 uM]])
   reaction ProteinSynthesis(PheM.mRNA~Ribosome_{10}~RibosomeAuxiliary + 28 GTP + 2 tRNA_Ala1B~L-alanine + 1 tRNA_Ser1~L-serine + 1 tRNA_Ile12~L-isoleucine + 1 tRNA_Thr3~L-threonine + 1 tRNA_Arg2~L-arginine + 5 tRNA_Phe~L-phenylalanine + 1 tRNA_Tyr2~L-tyrosine + 1 tRNA_Asn~L-asparagine + 1 tRNA_MetM~L-methionine -> PheM.mRNA~Ribosome_{10}~RibosomeAuxiliary + PheM + 28 GDP + 28 Pi + 2 tRNA_Ala1B + 1 tRNA_Ser1 + 1 tRNA_Ile12 + 1 tRNA_Thr3 + 1 tRNA_Arg2 + 5 tRNA_Phe + 1 tRNA_Tyr2 + 1 tRNA_Asn + 1 tRNA_MetM, vc = 0.6, km = [[GTP, 0.1 mM], [tRNA_Ala1B~L-alanine, 0.02 uM], [tRNA_Ser1~L-serine, 0.02 uM], [tRNA_Ile12~L-isoleucine, 0.02 uM], [tRNA_Thr3~L-threonine, 0.02 uM], [tRNA_Arg2~L-arginine, 0.02 uM], [tRNA_Phe~L-phenylalanine, 0.02 uM], [tRNA_Tyr2~L-tyrosine, 0.02 uM], [tRNA_Asn~L-asparagine, 0.02 uM], [tRNA_MetM~L-methionine, 0.02 uM]])
   reaction ProteinSynthesis(PheP.mRNA~Ribosome_{10}~RibosomeAuxiliary + 916 GTP + 65 tRNA_Leu1~L-leucine + 44 tRNA_Ala1B~L-alanine + 42 tRNA_Gly3~glycine + 38 tRNA_Val1~L-valine + 14 tRNA_Glu2~L-glutamate + 28 tRNA_Ser1~L-serine + 36 tRNA_Ile12~L-isoleucine + 7 tRNA_Asp1~L-aspartate + 15 tRNA_Thr3~L-threonine + 12 tRNA_Lys~L-lysine + 16 tRNA_Pro1~L-proline + 19 tRNA_Arg2~L-arginine + 32 tRNA_Phe~L-phenylalanine + 16 tRNA_Tyr2~L-tyrosine + 10 tRNA_Gln1~L-glutamine + 21 tRNA_Asn~L-asparagine + 7 tRNA_His~L-histidine + 20 tRNA_MetM~L-methionine + 3 tRNA_Cys~L-cysteine + 13 tRNA_Trp~L-tryptophan -> PheP.mRNA~Ribosome_{10}~RibosomeAuxiliary + PheP + 916 GDP + 916 Pi + 65 tRNA_Leu1 + 44 tRNA_Ala1B + 42 tRNA_Gly3 + 38 tRNA_Val1 + 14 tRNA_Glu2 + 28 tRNA_Ser1 + 36 tRNA_Ile12 + 7 tRNA_Asp1 + 15 tRNA_Thr3 + 12 tRNA_Lys + 16 tRNA_Pro1 + 19 tRNA_Arg2 + 32 tRNA_Phe + 16 tRNA_Tyr2 + 10 tRNA_Gln1 + 21 tRNA_Asn + 7 tRNA_His + 20 tRNA_MetM + 3 tRNA_Cys + 13 tRNA_Trp, vc = 0.6, km = [[GTP, 0.1 mM], [tRNA_Leu1~L-leucine, 0.02 uM], [tRNA_Ala1B~L-alanine, 0.02 uM], [tRNA_Gly3~glycine, 0.02 uM], [tRNA_Val1~L-valine, 0.02 uM], [tRNA_Glu2~L-glutamate, 0.02 uM], [tRNA_Ser1~L-serine, 0.02 uM], [tRNA_Ile12~L-isoleucine, 0.02 uM], [tRNA_Asp1~L-aspartate, 0.02 uM], [tRNA_Thr3~L-threonine, 0.02 uM], [tRNA_Lys~L-lysine, 0.02 uM], [tRNA_Pro1~L-proline, 0.02 uM], [tRNA_Arg2~L-arginine, 0.02 uM], [tRNA_Phe~L-phenylalanine, 0.02 uM], [tRNA_Tyr2~L-tyrosine, 0.02 uM], [tRNA_Gln1~L-glutamine, 0.02 uM], [tRNA_Asn~L-asparagine, 0.02 uM], [tRNA_His~L-histidine, 0.02 uM], [tRNA_MetM~L-methionine, 0.02 uM], [tRNA_Cys~L-cysteine, 0.02 uM], [tRNA_Trp~L-tryptophan, 0.02 uM]])
   reaction ProteinSynthesis(PheS.mRNA~Ribosome_{10}~RibosomeAuxiliary + 654 GTP + 31 tRNA_Leu1~L-leucine + 28 tRNA_Ala1B~L-alanine + 23 tRNA_Gly3~glycine + 20 tRNA_Val1~L-valine + 24 tRNA_Glu2~L-glutamate + 13 tRNA_Ser1~L-serine + 16 tRNA_Ile12~L-isoleucine + 19 tRNA_Asp1~L-aspartate + 22 tRNA_Thr3~L-threonine + 11 tRNA_Lys~L-lysine + 17 tRNA_Pro1~L-proline + 24 tRNA_Arg2~L-arginine + 20 tRNA_Phe~L-phenylalanine + 7 tRNA_Tyr2~L-tyrosine + 13 tRNA_Gln1~L-glutamine + 15 tRNA_Asn~L-asparagine + 11 tRNA_His~L-histidine + 10 tRNA_MetM~L-methionine + 1 tRNA_Cys~L-cysteine + 2 tRNA_Trp~L-tryptophan -> PheS.mRNA~Ribosome_{10}~RibosomeAuxiliary + PheS + 654 GDP + 654 Pi + 31 tRNA_Leu1 + 28 tRNA_Ala1B + 23 tRNA_Gly3 + 20 tRNA_Val1 + 24 tRNA_Glu2 + 13 tRNA_Ser1 + 16 tRNA_Ile12 + 19 tRNA_Asp1 + 22 tRNA_Thr3 + 11 tRNA_Lys + 17 tRNA_Pro1 + 24 tRNA_Arg2 + 20 tRNA_Phe + 7 tRNA_Tyr2 + 13 tRNA_Gln1 + 15 tRNA_Asn + 11 tRNA_His + 10 tRNA_MetM + 1 tRNA_Cys + 2 tRNA_Trp, vc = 0.6, km = [[GTP, 0.1 mM], [tRNA_Leu1~L-leucine, 0.02 uM], [tRNA_Ala1B~L-alanine, 0.02 uM], [tRNA_Gly3~glycine, 0.02 uM], [tRNA_Val1~L-valine, 0.02 uM], [tRNA_Glu2~L-glutamate, 0.02 uM], [tRNA_Ser1~L-serine, 0.02 uM], [tRNA_Ile12~L-isoleucine, 0.02 uM], [tRNA_Asp1~L-aspartate, 0.02 uM], [tRNA_Thr3~L-threonine, 0.02 uM], [tRNA_Lys~L-lysine, 0.02 uM], [tRNA_Pro1~L-proline, 0.02 uM], [tRNA_Arg2~L-arginine, 0.02 uM], [tRNA_Phe~L-phenylalanine, 0.02 uM], [tRNA_Tyr2~L-tyrosine, 0.02 uM], [tRNA_Gln1~L-glutamine, 0.02 uM], [tRNA_Asn~L-asparagine, 0.02 uM], [tRNA_His~L-histidine, 0.02 uM], [tRNA_MetM~L-methionine, 0.02 uM], [tRNA_Cys~L-cysteine, 0.02 uM], [tRNA_Trp~L-tryptophan, 0.02 uM]])
   reaction ProteinSynthesis(PheT.mRNA~Ribosome_{10}~RibosomeAuxiliary + 1590 GTP + 84 tRNA_Leu1~L-leucine + 70 tRNA_Ala1B~L-alanine + 62 tRNA_Gly3~glycine + 79 tRNA_Val1~L-valine + 65 tRNA_Glu2~L-glutamate + 32 tRNA_Ser1~L-serine + 50 tRNA_Ile12~L-isoleucine + 52 tRNA_Asp1~L-aspartate + 36 tRNA_Thr3~L-threonine + 35 tRNA_Lys~L-lysine + 37 tRNA_Pro1~L-proline + 53 tRNA_Arg2~L-arginine + 19 tRNA_Phe~L-phenylalanine + 14 tRNA_Tyr2~L-tyrosine + 24 tRNA_Gln1~L-glutamine + 31 tRNA_Asn~L-asparagine + 17 tRNA_His~L-histidine + 14 tRNA_MetM~L-methionine + 13 tRNA_Cys~L-cysteine + 8 tRNA_Trp~L-tryptophan -> PheT.mRNA~Ribosome_{10}~RibosomeAuxiliary + PheT + 1590 GDP + 1590 Pi + 84 tRNA_Leu1 + 70 tRNA_Ala1B + 62 tRNA_Gly3 + 79 tRNA_Val1 + 65 tRNA_Glu2 + 32 tRNA_Ser1 + 50 tRNA_Ile12 + 52 tRNA_Asp1 + 36 tRNA_Thr3 + 35 tRNA_Lys + 37 tRNA_Pro1 + 53 tRNA_Arg2 + 19 tRNA_Phe + 14 tRNA_Tyr2 + 24 tRNA_Gln1 + 31 tRNA_Asn + 17 tRNA_His + 14 tRNA_MetM + 13 tRNA_Cys + 8 tRNA_Trp, vc = 0.6, km = [[GTP, 0.1 mM], [tRNA_Leu1~L-leucine, 0.02 uM], [tRNA_Ala1B~L-alanine, 0.02 uM], [tRNA_Gly3~glycine, 0.02 uM], [tRNA_Val1~L-valine, 0.02 uM], [tRNA_Glu2~L-glutamate, 0.02 uM], [tRNA_Ser1~L-serine, 0.02 uM], [tRNA_Ile12~L-isoleucine, 0.02 uM], [tRNA_Asp1~L-aspartate, 0.02 uM], [tRNA_Thr3~L-threonine, 0.02 uM], [tRNA_Lys~L-lysine, 0.02 uM], [tRNA_Pro1~L-proline, 0.02 uM], [tRNA_Arg2~L-arginine, 0.02 uM], [tRNA_Phe~L-phenylalanine, 0.02 uM], [tRNA_Tyr2~L-tyrosine, 0.02 uM], [tRNA_Gln1~L-glutamine, 0.02 uM], [tRNA_Asn~L-asparagine, 0.02 uM], [tRNA_His~L-histidine, 0.02 uM], [tRNA_MetM~L-methionine, 0.02 uM], [tRNA_Cys~L-cysteine, 0.02 uM], [tRNA_Trp~L-tryptophan, 0.02 uM]])
   reaction ProteinSynthesis(PhnC.mRNA~Ribosome_{10}~RibosomeAuxiliary + 524 GTP + 28 tRNA_Leu1~L-leucine + 22 tRNA_Ala1B~L-alanine + 19 tRNA_Gly3~glycine + 21 tRNA_Val1~L-valine + 12 tRNA_Glu2~L-glutamate + 17 tRNA_Ser1~L-serine + 16 tRNA_Ile12~L-isoleucine + 12 tRNA_Asp1~L-aspartate + 14 tRNA_Thr3~L-threonine + 8 tRNA_Lys~L-lysine + 4 tRNA_Pro1~L-proline + 23 tRNA_Arg2~L-arginine + 10 tRNA_Phe~L-phenylalanine + 5 tRNA_Tyr2~L-tyrosine + 20 tRNA_Gln1~L-glutamine + 10 tRNA_Asn~L-asparagine + 12 tRNA_His~L-histidine + 5 tRNA_MetM~L-methionine + 2 tRNA_Cys~L-cysteine + 2 tRNA_Trp~L-tryptophan -> PhnC.mRNA~Ribosome_{10}~RibosomeAuxiliary + PhnC + 524 GDP + 524 Pi + 28 tRNA_Leu1 + 22 tRNA_Ala1B + 19 tRNA_Gly3 + 21 tRNA_Val1 + 12 tRNA_Glu2 + 17 tRNA_Ser1 + 16 tRNA_Ile12 + 12 tRNA_Asp1 + 14 tRNA_Thr3 + 8 tRNA_Lys + 4 tRNA_Pro1 + 23 tRNA_Arg2 + 10 tRNA_Phe + 5 tRNA_Tyr2 + 20 tRNA_Gln1 + 10 tRNA_Asn + 12 tRNA_His + 5 tRNA_MetM + 2 tRNA_Cys + 2 tRNA_Trp, vc = 0.6, km = [[GTP, 0.1 mM], [tRNA_Leu1~L-leucine, 0.02 uM], [tRNA_Ala1B~L-alanine, 0.02 uM], [tRNA_Gly3~glycine, 0.02 uM], [tRNA_Val1~L-valine, 0.02 uM], [tRNA_Glu2~L-glutamate, 0.02 uM], [tRNA_Ser1~L-serine, 0.02 uM], [tRNA_Ile12~L-isoleucine, 0.02 uM], [tRNA_Asp1~L-aspartate, 0.02 uM], [tRNA_Thr3~L-threonine, 0.02 uM], [tRNA_Lys~L-lysine, 0.02 uM], [tRNA_Pro1~L-proline, 0.02 uM], [tRNA_Arg2~L-arginine, 0.02 uM], [tRNA_Phe~L-phenylalanine, 0.02 uM], [tRNA_Tyr2~L-tyrosine, 0.02 uM], [tRNA_Gln1~L-glutamine, 0.02 uM], [tRNA_Asn~L-asparagine, 0.02 uM], [tRNA_His~L-histidine, 0.02 uM], [tRNA_MetM~L-methionine, 0.02 uM], [tRNA_Cys~L-cysteine, 0.02 uM], [tRNA_Trp~L-tryptophan, 0.02 uM]])
   reaction ProteinSynthesis(PhnD.mRNA~Ribosome_{10}~RibosomeAuxiliary + 676 GTP + 34 tRNA_Leu1~L-leucine + 34 tRNA_Ala1B~L-alanine + 18 tRNA_Gly3~glycine + 21 tRNA_Val1~L-valine + 17 tRNA_Glu2~L-glutamate + 25 tRNA_Ser1~L-serine + 16 tRNA_Ile12~L-isoleucine + 20 tRNA_Asp1~L-aspartate + 17 tRNA_Thr3~L-threonine + 30 tRNA_Lys~L-lysine + 15 tRNA_Pro1~L-proline + 9 tRNA_Arg2~L-arginine + 16 tRNA_Phe~L-phenylalanine + 7 tRNA_Tyr2~L-tyrosine + 16 tRNA_Gln1~L-glutamine + 27 tRNA_Asn~L-asparagine + 2 tRNA_His~L-histidine + 8 tRNA_MetM~L-methionine + 6 tRNA_Trp~L-tryptophan -> PhnD.mRNA~Ribosome_{10}~RibosomeAuxiliary + PhnD + 676 GDP + 676 Pi + 34 tRNA_Leu1 + 34 tRNA_Ala1B + 18 tRNA_Gly3 + 21 tRNA_Val1 + 17 tRNA_Glu2 + 25 tRNA_Ser1 + 16 tRNA_Ile12 + 20 tRNA_Asp1 + 17 tRNA_Thr3 + 30 tRNA_Lys + 15 tRNA_Pro1 + 9 tRNA_Arg2 + 16 tRNA_Phe + 7 tRNA_Tyr2 + 16 tRNA_Gln1 + 27 tRNA_Asn + 2 tRNA_His + 8 tRNA_MetM + 6 tRNA_Trp, vc = 0.6, km = [[GTP, 0.1 mM], [tRNA_Leu1~L-leucine, 0.02 uM], [tRNA_Ala1B~L-alanine, 0.02 uM], [tRNA_Gly3~glycine, 0.02 uM], [tRNA_Val1~L-valine, 0.02 uM], [tRNA_Glu2~L-glutamate, 0.02 uM], [tRNA_Ser1~L-serine, 0.02 uM], [tRNA_Ile12~L-isoleucine, 0.02 uM], [tRNA_Asp1~L-aspartate, 0.02 uM], [tRNA_Thr3~L-threonine, 0.02 uM], [tRNA_Lys~L-lysine, 0.02 uM], [tRNA_Pro1~L-proline, 0.02 uM], [tRNA_Arg2~L-arginine, 0.02 uM], [tRNA_Phe~L-phenylalanine, 0.02 uM], [tRNA_Tyr2~L-tyrosine, 0.02 uM], [tRNA_Gln1~L-glutamine, 0.02 uM], [tRNA_Asn~L-asparagine, 0.02 uM], [tRNA_His~L-histidine, 0.02 uM], [tRNA_MetM~L-methionine, 0.02 uM], [tRNA_Trp~L-tryptophan, 0.02 uM]])
   reaction ProteinSynthesis(PhnE.mRNA~Ribosome_{10}~RibosomeAuxiliary + 600 GTP + 27 tRNA_Leu1~L-leucine + 27 tRNA_Ala1B~L-alanine + 25 tRNA_Gly3~glycine + 23 tRNA_Val1~L-valine + 20 tRNA_Glu2~L-glutamate + 19 tRNA_Ser1~L-serine + 17 tRNA_Ile12~L-isoleucine + 17 tRNA_Asp1~L-aspartate + 16 tRNA_Thr3~L-threonine + 15 tRNA_Lys~L-lysine + 14 tRNA_Pro1~L-proline + 14 tRNA_Arg2~L-arginine + 13 tRNA_Phe~L-phenylalanine + 10 tRNA_Tyr2~L-tyrosine + 10 tRNA_Gln1~L-glutamine + 10 tRNA_Asn~L-asparagine + 8 tRNA_His~L-histidine + 7 tRNA_MetM~L-methionine + 4 tRNA_Cys~L-cysteine + 4 tRNA_Trp~L-tryptophan -> PhnE.mRNA~Ribosome_{10}~RibosomeAuxiliary + PhnE + 600 GDP + 600 Pi + 27 tRNA_Leu1 + 27 tRNA_Ala1B + 25 tRNA_Gly3 + 23 tRNA_Val1 + 20 tRNA_Glu2 + 19 tRNA_Ser1 + 17 tRNA_Ile12 + 17 tRNA_Asp1 + 16 tRNA_Thr3 + 15 tRNA_Lys + 14 tRNA_Pro1 + 14 tRNA_Arg2 + 13 tRNA_Phe + 10 tRNA_Tyr2 + 10 tRNA_Gln1 + 10 tRNA_Asn + 8 tRNA_His + 7 tRNA_MetM + 4 tRNA_Cys + 4 tRNA_Trp, vc = 0.6, km = [[GTP, 0.1 mM], [tRNA_Leu1~L-leucine, 0.02 uM], [tRNA_Ala1B~L-alanine, 0.02 uM], [tRNA_Gly3~glycine, 0.02 uM], [tRNA_Val1~L-valine, 0.02 uM], [tRNA_Glu2~L-glutamate, 0.02 uM], [tRNA_Ser1~L-serine, 0.02 uM], [tRNA_Ile12~L-isoleucine, 0.02 uM], [tRNA_Asp1~L-aspartate, 0.02 uM], [tRNA_Thr3~L-threonine, 0.02 uM], [tRNA_Lys~L-lysine, 0.02 uM], [tRNA_Pro1~L-proline, 0.02 uM], [tRNA_Arg2~L-arginine, 0.02 uM], [tRNA_Phe~L-phenylalanine, 0.02 uM], [tRNA_Tyr2~L-tyrosine, 0.02 uM], [tRNA_Gln1~L-glutamine, 0.02 uM], [tRNA_Asn~L-asparagine, 0.02 uM], [tRNA_His~L-histidine, 0.02 uM], [tRNA_MetM~L-methionine, 0.02 uM], [tRNA_Cys~L-cysteine, 0.02 uM], [tRNA_Trp~L-tryptophan, 0.02 uM]])
   reaction ProteinSynthesis(PhnE1.mRNA~Ribosome_{10}~RibosomeAuxiliary + 600 GTP + 27 tRNA_Leu1~L-leucine + 27 tRNA_Ala1B~L-alanine + 25 tRNA_Gly3~glycine + 23 tRNA_Val1~L-valine + 20 tRNA_Glu2~L-glutamate + 19 tRNA_Ser1~L-serine + 17 tRNA_Ile12~L-isoleucine + 17 tRNA_Asp1~L-aspartate + 16 tRNA_Thr3~L-threonine + 15 tRNA_Lys~L-lysine + 14 tRNA_Pro1~L-proline + 14 tRNA_Arg2~L-arginine + 13 tRNA_Phe~L-phenylalanine + 10 tRNA_Tyr2~L-tyrosine + 10 tRNA_Gln1~L-glutamine + 10 tRNA_Asn~L-asparagine + 8 tRNA_His~L-histidine + 7 tRNA_MetM~L-methionine + 4 tRNA_Cys~L-cysteine + 4 tRNA_Trp~L-tryptophan -> PhnE1.mRNA~Ribosome_{10}~RibosomeAuxiliary + PhnE1 + 600 GDP + 600 Pi + 27 tRNA_Leu1 + 27 tRNA_Ala1B + 25 tRNA_Gly3 + 23 tRNA_Val1 + 20 tRNA_Glu2 + 19 tRNA_Ser1 + 17 tRNA_Ile12 + 17 tRNA_Asp1 + 16 tRNA_Thr3 + 15 tRNA_Lys + 14 tRNA_Pro1 + 14 tRNA_Arg2 + 13 tRNA_Phe + 10 tRNA_Tyr2 + 10 tRNA_Gln1 + 10 tRNA_Asn + 8 tRNA_His + 7 tRNA_MetM + 4 tRNA_Cys + 4 tRNA_Trp, vc = 0.6, km = [[GTP, 0.1 mM], [tRNA_Leu1~L-leucine, 0.02 uM], [tRNA_Ala1B~L-alanine, 0.02 uM], [tRNA_Gly3~glycine, 0.02 uM], [tRNA_Val1~L-valine, 0.02 uM], [tRNA_Glu2~L-glutamate, 0.02 uM], [tRNA_Ser1~L-serine, 0.02 uM], [tRNA_Ile12~L-isoleucine, 0.02 uM], [tRNA_Asp1~L-aspartate, 0.02 uM], [tRNA_Thr3~L-threonine, 0.02 uM], [tRNA_Lys~L-lysine, 0.02 uM], [tRNA_Pro1~L-proline, 0.02 uM], [tRNA_Arg2~L-arginine, 0.02 uM], [tRNA_Phe~L-phenylalanine, 0.02 uM], [tRNA_Tyr2~L-tyrosine, 0.02 uM], [tRNA_Gln1~L-glutamine, 0.02 uM], [tRNA_Asn~L-asparagine, 0.02 uM], [tRNA_His~L-histidine, 0.02 uM], [tRNA_MetM~L-methionine, 0.02 uM], [tRNA_Cys~L-cysteine, 0.02 uM], [tRNA_Trp~L-tryptophan, 0.02 uM]])
   reaction ProteinSynthesis(PhnF.mRNA~Ribosome_{10}~RibosomeAuxiliary + 482 GTP + 31 tRNA_Leu1~L-leucine + 19 tRNA_Ala1B~L-alanine + 12 tRNA_Gly3~glycine + 13 tRNA_Val1~L-valine + 16 tRNA_Glu2~L-glutamate + 16 tRNA_Ser1~L-serine + 9 tRNA_Ile12~L-isoleucine + 11 tRNA_Asp1~L-aspartate + 14 tRNA_Thr3~L-threonine + 4 tRNA_Lys~L-lysine + 11 tRNA_Pro1~L-proline + 26 tRNA_Arg2~L-arginine + 7 tRNA_Phe~L-phenylalanine + 7 tRNA_Tyr2~L-tyrosine + 16 tRNA_Gln1~L-glutamine + 7 tRNA_Asn~L-asparagine + 11 tRNA_His~L-histidine + 5 tRNA_MetM~L-methionine + 4 tRNA_Cys~L-cysteine + 2 tRNA_Trp~L-tryptophan -> PhnF.mRNA~Ribosome_{10}~RibosomeAuxiliary + PhnF + 482 GDP + 482 Pi + 31 tRNA_Leu1 + 19 tRNA_Ala1B + 12 tRNA_Gly3 + 13 tRNA_Val1 + 16 tRNA_Glu2 + 16 tRNA_Ser1 + 9 tRNA_Ile12 + 11 tRNA_Asp1 + 14 tRNA_Thr3 + 4 tRNA_Lys + 11 tRNA_Pro1 + 26 tRNA_Arg2 + 7 tRNA_Phe + 7 tRNA_Tyr2 + 16 tRNA_Gln1 + 7 tRNA_Asn + 11 tRNA_His + 5 tRNA_MetM + 4 tRNA_Cys + 2 tRNA_Trp, vc = 0.6, km = [[GTP, 0.1 mM], [tRNA_Leu1~L-leucine, 0.02 uM], [tRNA_Ala1B~L-alanine, 0.02 uM], [tRNA_Gly3~glycine, 0.02 uM], [tRNA_Val1~L-valine, 0.02 uM], [tRNA_Glu2~L-glutamate, 0.02 uM], [tRNA_Ser1~L-serine, 0.02 uM], [tRNA_Ile12~L-isoleucine, 0.02 uM], [tRNA_Asp1~L-aspartate, 0.02 uM], [tRNA_Thr3~L-threonine, 0.02 uM], [tRNA_Lys~L-lysine, 0.02 uM], [tRNA_Pro1~L-proline, 0.02 uM], [tRNA_Arg2~L-arginine, 0.02 uM], [tRNA_Phe~L-phenylalanine, 0.02 uM], [tRNA_Tyr2~L-tyrosine, 0.02 uM], [tRNA_Gln1~L-glutamine, 0.02 uM], [tRNA_Asn~L-asparagine, 0.02 uM], [tRNA_His~L-histidine, 0.02 uM], [tRNA_MetM~L-methionine, 0.02 uM], [tRNA_Cys~L-cysteine, 0.02 uM], [tRNA_Trp~L-tryptophan, 0.02 uM]])
   reaction ProteinSynthesis(PhnG.mRNA~Ribosome_{10}~RibosomeAuxiliary + 300 GTP + 13 tRNA_Leu1~L-leucine + 26 tRNA_Ala1B~L-alanine + 9 tRNA_Gly3~glycine + 8 tRNA_Val1~L-valine + 7 tRNA_Glu2~L-glutamate + 6 tRNA_Ser1~L-serine + 6 tRNA_Ile12~L-isoleucine + 10 tRNA_Asp1~L-aspartate + 11 tRNA_Thr3~L-threonine + 1 tRNA_Lys~L-lysine + 2 tRNA_Pro1~L-proline + 15 tRNA_Arg2~L-arginine + 5 tRNA_Phe~L-phenylalanine + 2 tRNA_Tyr2~L-tyrosine + 10 tRNA_Gln1~L-glutamine + 5 tRNA_Asn~L-asparagine + 5 tRNA_His~L-histidine + 6 tRNA_MetM~L-methionine + 1 tRNA_Cys~L-cysteine + 2 tRNA_Trp~L-tryptophan -> PhnG.mRNA~Ribosome_{10}~RibosomeAuxiliary + PhnG + 300 GDP + 300 Pi + 13 tRNA_Leu1 + 26 tRNA_Ala1B + 9 tRNA_Gly3 + 8 tRNA_Val1 + 7 tRNA_Glu2 + 6 tRNA_Ser1 + 6 tRNA_Ile12 + 10 tRNA_Asp1 + 11 tRNA_Thr3 + 1 tRNA_Lys + 2 tRNA_Pro1 + 15 tRNA_Arg2 + 5 tRNA_Phe + 2 tRNA_Tyr2 + 10 tRNA_Gln1 + 5 tRNA_Asn + 5 tRNA_His + 6 tRNA_MetM + 1 tRNA_Cys + 2 tRNA_Trp, vc = 0.6, km = [[GTP, 0.1 mM], [tRNA_Leu1~L-leucine, 0.02 uM], [tRNA_Ala1B~L-alanine, 0.02 uM], [tRNA_Gly3~glycine, 0.02 uM], [tRNA_Val1~L-valine, 0.02 uM], [tRNA_Glu2~L-glutamate, 0.02 uM], [tRNA_Ser1~L-serine, 0.02 uM], [tRNA_Ile12~L-isoleucine, 0.02 uM], [tRNA_Asp1~L-aspartate, 0.02 uM], [tRNA_Thr3~L-threonine, 0.02 uM], [tRNA_Lys~L-lysine, 0.02 uM], [tRNA_Pro1~L-proline, 0.02 uM], [tRNA_Arg2~L-arginine, 0.02 uM], [tRNA_Phe~L-phenylalanine, 0.02 uM], [tRNA_Tyr2~L-tyrosine, 0.02 uM], [tRNA_Gln1~L-glutamine, 0.02 uM], [tRNA_Asn~L-asparagine, 0.02 uM], [tRNA_His~L-histidine, 0.02 uM], [tRNA_MetM~L-methionine, 0.02 uM], [tRNA_Cys~L-cysteine, 0.02 uM], [tRNA_Trp~L-tryptophan, 0.02 uM]])
   reaction ProteinSynthesis(PhnH.mRNA~Ribosome_{10}~RibosomeAuxiliary + 388 GTP + 29 tRNA_Leu1~L-leucine + 20 tRNA_Ala1B~L-alanine + 10 tRNA_Gly3~glycine + 12 tRNA_Val1~L-valine + 13 tRNA_Glu2~L-glutamate + 11 tRNA_Ser1~L-serine + 11 tRNA_Ile12~L-isoleucine + 6 tRNA_Asp1~L-aspartate + 18 tRNA_Thr3~L-threonine + 2 tRNA_Lys~L-lysine + 14 tRNA_Pro1~L-proline + 10 tRNA_Arg2~L-arginine + 5 tRNA_Phe~L-phenylalanine + 10 tRNA_Gln1~L-glutamine + 7 tRNA_Asn~L-asparagine + 6 tRNA_His~L-histidine + 5 tRNA_MetM~L-methionine + 3 tRNA_Cys~L-cysteine + 2 tRNA_Trp~L-tryptophan -> PhnH.mRNA~Ribosome_{10}~RibosomeAuxiliary + PhnH + 388 GDP + 388 Pi + 29 tRNA_Leu1 + 20 tRNA_Ala1B + 10 tRNA_Gly3 + 12 tRNA_Val1 + 13 tRNA_Glu2 + 11 tRNA_Ser1 + 11 tRNA_Ile12 + 6 tRNA_Asp1 + 18 tRNA_Thr3 + 2 tRNA_Lys + 14 tRNA_Pro1 + 10 tRNA_Arg2 + 5 tRNA_Phe + 10 tRNA_Gln1 + 7 tRNA_Asn + 6 tRNA_His + 5 tRNA_MetM + 3 tRNA_Cys + 2 tRNA_Trp, vc = 0.6, km = [[GTP, 0.1 mM], [tRNA_Leu1~L-leucine, 0.02 uM], [tRNA_Ala1B~L-alanine, 0.02 uM], [tRNA_Gly3~glycine, 0.02 uM], [tRNA_Val1~L-valine, 0.02 uM], [tRNA_Glu2~L-glutamate, 0.02 uM], [tRNA_Ser1~L-serine, 0.02 uM], [tRNA_Ile12~L-isoleucine, 0.02 uM], [tRNA_Asp1~L-aspartate, 0.02 uM], [tRNA_Thr3~L-threonine, 0.02 uM], [tRNA_Lys~L-lysine, 0.02 uM], [tRNA_Pro1~L-proline, 0.02 uM], [tRNA_Arg2~L-arginine, 0.02 uM], [tRNA_Phe~L-phenylalanine, 0.02 uM], [tRNA_Gln1~L-glutamine, 0.02 uM], [tRNA_Asn~L-asparagine, 0.02 uM], [tRNA_His~L-histidine, 0.02 uM], [tRNA_MetM~L-methionine, 0.02 uM], [tRNA_Cys~L-cysteine, 0.02 uM], [tRNA_Trp~L-tryptophan, 0.02 uM]])
   reaction ProteinSynthesis(PhnI.mRNA~Ribosome_{10}~RibosomeAuxiliary + 708 GTP + 42 tRNA_Leu1~L-leucine + 39 tRNA_Ala1B~L-alanine + 30 tRNA_Gly3~glycine + 21 tRNA_Val1~L-valine + 30 tRNA_Glu2~L-glutamate + 17 tRNA_Ser1~L-serine + 11 tRNA_Ile12~L-isoleucine + 21 tRNA_Asp1~L-aspartate + 18 tRNA_Thr3~L-threonine + 9 tRNA_Lys~L-lysine + 20 tRNA_Pro1~L-proline + 23 tRNA_Arg2~L-arginine + 12 tRNA_Phe~L-phenylalanine + 13 tRNA_Tyr2~L-tyrosine + 19 tRNA_Gln1~L-glutamine + 8 tRNA_Asn~L-asparagine + 10 tRNA_His~L-histidine + 9 tRNA_MetM~L-methionine + 2 tRNA_Cys~L-cysteine -> PhnI.mRNA~Ribosome_{10}~RibosomeAuxiliary + PhnI + 708 GDP + 708 Pi + 42 tRNA_Leu1 + 39 tRNA_Ala1B + 30 tRNA_Gly3 + 21 tRNA_Val1 + 30 tRNA_Glu2 + 17 tRNA_Ser1 + 11 tRNA_Ile12 + 21 tRNA_Asp1 + 18 tRNA_Thr3 + 9 tRNA_Lys + 20 tRNA_Pro1 + 23 tRNA_Arg2 + 12 tRNA_Phe + 13 tRNA_Tyr2 + 19 tRNA_Gln1 + 8 tRNA_Asn + 10 tRNA_His + 9 tRNA_MetM + 2 tRNA_Cys, vc = 0.6, km = [[GTP, 0.1 mM], [tRNA_Leu1~L-leucine, 0.02 uM], [tRNA_Ala1B~L-alanine, 0.02 uM], [tRNA_Gly3~glycine, 0.02 uM], [tRNA_Val1~L-valine, 0.02 uM], [tRNA_Glu2~L-glutamate, 0.02 uM], [tRNA_Ser1~L-serine, 0.02 uM], [tRNA_Ile12~L-isoleucine, 0.02 uM], [tRNA_Asp1~L-aspartate, 0.02 uM], [tRNA_Thr3~L-threonine, 0.02 uM], [tRNA_Lys~L-lysine, 0.02 uM], [tRNA_Pro1~L-proline, 0.02 uM], [tRNA_Arg2~L-arginine, 0.02 uM], [tRNA_Phe~L-phenylalanine, 0.02 uM], [tRNA_Tyr2~L-tyrosine, 0.02 uM], [tRNA_Gln1~L-glutamine, 0.02 uM], [tRNA_Asn~L-asparagine, 0.02 uM], [tRNA_His~L-histidine, 0.02 uM], [tRNA_MetM~L-methionine, 0.02 uM], [tRNA_Cys~L-cysteine, 0.02 uM]])
   reaction ProteinSynthesis(PhnJ.mRNA~Ribosome_{10}~RibosomeAuxiliary + 562 GTP + 14 tRNA_Leu1~L-leucine + 19 tRNA_Ala1B~L-alanine + 18 tRNA_Gly3~glycine + 21 tRNA_Val1~L-valine + 18 tRNA_Glu2~L-glutamate + 10 tRNA_Ser1~L-serine + 19 tRNA_Ile12~L-isoleucine + 21 tRNA_Asp1~L-aspartate + 22 tRNA_Thr3~L-threonine + 10 tRNA_Lys~L-lysine + 20 tRNA_Pro1~L-proline + 19 tRNA_Arg2~L-arginine + 13 tRNA_Phe~L-phenylalanine + 12 tRNA_Tyr2~L-tyrosine + 14 tRNA_Gln1~L-glutamine + 9 tRNA_Asn~L-asparagine + 5 tRNA_His~L-histidine + 11 tRNA_MetM~L-methionine + 4 tRNA_Cys~L-cysteine + 2 tRNA_Trp~L-tryptophan -> PhnJ.mRNA~Ribosome_{10}~RibosomeAuxiliary + PhnJ + 562 GDP + 562 Pi + 14 tRNA_Leu1 + 19 tRNA_Ala1B + 18 tRNA_Gly3 + 21 tRNA_Val1 + 18 tRNA_Glu2 + 10 tRNA_Ser1 + 19 tRNA_Ile12 + 21 tRNA_Asp1 + 22 tRNA_Thr3 + 10 tRNA_Lys + 20 tRNA_Pro1 + 19 tRNA_Arg2 + 13 tRNA_Phe + 12 tRNA_Tyr2 + 14 tRNA_Gln1 + 9 tRNA_Asn + 5 tRNA_His + 11 tRNA_MetM + 4 tRNA_Cys + 2 tRNA_Trp, vc = 0.6, km = [[GTP, 0.1 mM], [tRNA_Leu1~L-leucine, 0.02 uM], [tRNA_Ala1B~L-alanine, 0.02 uM], [tRNA_Gly3~glycine, 0.02 uM], [tRNA_Val1~L-valine, 0.02 uM], [tRNA_Glu2~L-glutamate, 0.02 uM], [tRNA_Ser1~L-serine, 0.02 uM], [tRNA_Ile12~L-isoleucine, 0.02 uM], [tRNA_Asp1~L-aspartate, 0.02 uM], [tRNA_Thr3~L-threonine, 0.02 uM], [tRNA_Lys~L-lysine, 0.02 uM], [tRNA_Pro1~L-proline, 0.02 uM], [tRNA_Arg2~L-arginine, 0.02 uM], [tRNA_Phe~L-phenylalanine, 0.02 uM], [tRNA_Tyr2~L-tyrosine, 0.02 uM], [tRNA_Gln1~L-glutamine, 0.02 uM], [tRNA_Asn~L-asparagine, 0.02 uM], [tRNA_His~L-histidine, 0.02 uM], [tRNA_MetM~L-methionine, 0.02 uM], [tRNA_Cys~L-cysteine, 0.02 uM], [tRNA_Trp~L-tryptophan, 0.02 uM]])
   reaction ProteinSynthesis(PhnK.mRNA~Ribosome_{10}~RibosomeAuxiliary + 504 GTP + 38 tRNA_Leu1~L-leucine + 15 tRNA_Ala1B~L-alanine + 23 tRNA_Gly3~glycine + 24 tRNA_Val1~L-valine + 13 tRNA_Glu2~L-glutamate + 15 tRNA_Ser1~L-serine + 9 tRNA_Ile12~L-isoleucine + 15 tRNA_Asp1~L-aspartate + 14 tRNA_Thr3~L-threonine + 6 tRNA_Lys~L-lysine + 11 tRNA_Pro1~L-proline + 19 tRNA_Arg2~L-arginine + 4 tRNA_Phe~L-phenylalanine + 5 tRNA_Tyr2~L-tyrosine + 14 tRNA_Gln1~L-glutamine + 9 tRNA_Asn~L-asparagine + 9 tRNA_His~L-histidine + 6 tRNA_MetM~L-methionine + 3 tRNA_Trp~L-tryptophan -> PhnK.mRNA~Ribosome_{10}~RibosomeAuxiliary + PhnK + 504 GDP + 504 Pi + 38 tRNA_Leu1 + 15 tRNA_Ala1B + 23 tRNA_Gly3 + 24 tRNA_Val1 + 13 tRNA_Glu2 + 15 tRNA_Ser1 + 9 tRNA_Ile12 + 15 tRNA_Asp1 + 14 tRNA_Thr3 + 6 tRNA_Lys + 11 tRNA_Pro1 + 19 tRNA_Arg2 + 4 tRNA_Phe + 5 tRNA_Tyr2 + 14 tRNA_Gln1 + 9 tRNA_Asn + 9 tRNA_His + 6 tRNA_MetM + 3 tRNA_Trp, vc = 0.6, km = [[GTP, 0.1 mM], [tRNA_Leu1~L-leucine, 0.02 uM], [tRNA_Ala1B~L-alanine, 0.02 uM], [tRNA_Gly3~glycine, 0.02 uM], [tRNA_Val1~L-valine, 0.02 uM], [tRNA_Glu2~L-glutamate, 0.02 uM], [tRNA_Ser1~L-serine, 0.02 uM], [tRNA_Ile12~L-isoleucine, 0.02 uM], [tRNA_Asp1~L-aspartate, 0.02 uM], [tRNA_Thr3~L-threonine, 0.02 uM], [tRNA_Lys~L-lysine, 0.02 uM], [tRNA_Pro1~L-proline, 0.02 uM], [tRNA_Arg2~L-arginine, 0.02 uM], [tRNA_Phe~L-phenylalanine, 0.02 uM], [tRNA_Tyr2~L-tyrosine, 0.02 uM], [tRNA_Gln1~L-glutamine, 0.02 uM], [tRNA_Asn~L-asparagine, 0.02 uM], [tRNA_His~L-histidine, 0.02 uM], [tRNA_MetM~L-methionine, 0.02 uM], [tRNA_Trp~L-tryptophan, 0.02 uM]])
   reaction ProteinSynthesis(PhnL.mRNA~Ribosome_{10}~RibosomeAuxiliary + 452 GTP + 25 tRNA_Leu1~L-leucine + 23 tRNA_Ala1B~L-alanine + 15 tRNA_Gly3~glycine + 25 tRNA_Val1~L-valine + 12 tRNA_Glu2~L-glutamate + 14 tRNA_Ser1~L-serine + 13 tRNA_Ile12~L-isoleucine + 10 tRNA_Asp1~L-aspartate + 11 tRNA_Thr3~L-threonine + 8 tRNA_Lys~L-lysine + 11 tRNA_Pro1~L-proline + 17 tRNA_Arg2~L-arginine + 5 tRNA_Phe~L-phenylalanine + 3 tRNA_Tyr2~L-tyrosine + 9 tRNA_Gln1~L-glutamine + 10 tRNA_Asn~L-asparagine + 7 tRNA_His~L-histidine + 3 tRNA_MetM~L-methionine + 2 tRNA_Cys~L-cysteine + 3 tRNA_Trp~L-tryptophan -> PhnL.mRNA~Ribosome_{10}~RibosomeAuxiliary + PhnL + 452 GDP + 452 Pi + 25 tRNA_Leu1 + 23 tRNA_Ala1B + 15 tRNA_Gly3 + 25 tRNA_Val1 + 12 tRNA_Glu2 + 14 tRNA_Ser1 + 13 tRNA_Ile12 + 10 tRNA_Asp1 + 11 tRNA_Thr3 + 8 tRNA_Lys + 11 tRNA_Pro1 + 17 tRNA_Arg2 + 5 tRNA_Phe + 3 tRNA_Tyr2 + 9 tRNA_Gln1 + 10 tRNA_Asn + 7 tRNA_His + 3 tRNA_MetM + 2 tRNA_Cys + 3 tRNA_Trp, vc = 0.6, km = [[GTP, 0.1 mM], [tRNA_Leu1~L-leucine, 0.02 uM], [tRNA_Ala1B~L-alanine, 0.02 uM], [tRNA_Gly3~glycine, 0.02 uM], [tRNA_Val1~L-valine, 0.02 uM], [tRNA_Glu2~L-glutamate, 0.02 uM], [tRNA_Ser1~L-serine, 0.02 uM], [tRNA_Ile12~L-isoleucine, 0.02 uM], [tRNA_Asp1~L-aspartate, 0.02 uM], [tRNA_Thr3~L-threonine, 0.02 uM], [tRNA_Lys~L-lysine, 0.02 uM], [tRNA_Pro1~L-proline, 0.02 uM], [tRNA_Arg2~L-arginine, 0.02 uM], [tRNA_Phe~L-phenylalanine, 0.02 uM], [tRNA_Tyr2~L-tyrosine, 0.02 uM], [tRNA_Gln1~L-glutamine, 0.02 uM], [tRNA_Asn~L-asparagine, 0.02 uM], [tRNA_His~L-histidine, 0.02 uM], [tRNA_MetM~L-methionine, 0.02 uM], [tRNA_Cys~L-cysteine, 0.02 uM], [tRNA_Trp~L-tryptophan, 0.02 uM]])
   reaction ProteinSynthesis(PhnM.mRNA~Ribosome_{10}~RibosomeAuxiliary + 756 GTP + 41 tRNA_Leu1~L-leucine + 41 tRNA_Ala1B~L-alanine + 24 tRNA_Gly3~glycine + 26 tRNA_Val1~L-valine + 28 tRNA_Glu2~L-glutamate + 24 tRNA_Ser1~L-serine + 16 tRNA_Ile12~L-isoleucine + 22 tRNA_Asp1~L-aspartate + 14 tRNA_Thr3~L-threonine + 15 tRNA_Lys~L-lysine + 15 tRNA_Pro1~L-proline + 26 tRNA_Arg2~L-arginine + 10 tRNA_Phe~L-phenylalanine + 7 tRNA_Tyr2~L-tyrosine + 19 tRNA_Gln1~L-glutamine + 17 tRNA_Asn~L-asparagine + 18 tRNA_His~L-histidine + 9 tRNA_MetM~L-methionine + 2 tRNA_Cys~L-cysteine + 4 tRNA_Trp~L-tryptophan -> PhnM.mRNA~Ribosome_{10}~RibosomeAuxiliary + PhnM + 756 GDP + 756 Pi + 41 tRNA_Leu1 + 41 tRNA_Ala1B + 24 tRNA_Gly3 + 26 tRNA_Val1 + 28 tRNA_Glu2 + 24 tRNA_Ser1 + 16 tRNA_Ile12 + 22 tRNA_Asp1 + 14 tRNA_Thr3 + 15 tRNA_Lys + 15 tRNA_Pro1 + 26 tRNA_Arg2 + 10 tRNA_Phe + 7 tRNA_Tyr2 + 19 tRNA_Gln1 + 17 tRNA_Asn + 18 tRNA_His + 9 tRNA_MetM + 2 tRNA_Cys + 4 tRNA_Trp, vc = 0.6, km = [[GTP, 0.1 mM], [tRNA_Leu1~L-leucine, 0.02 uM], [tRNA_Ala1B~L-alanine, 0.02 uM], [tRNA_Gly3~glycine, 0.02 uM], [tRNA_Val1~L-valine, 0.02 uM], [tRNA_Glu2~L-glutamate, 0.02 uM], [tRNA_Ser1~L-serine, 0.02 uM], [tRNA_Ile12~L-isoleucine, 0.02 uM], [tRNA_Asp1~L-aspartate, 0.02 uM], [tRNA_Thr3~L-threonine, 0.02 uM], [tRNA_Lys~L-lysine, 0.02 uM], [tRNA_Pro1~L-proline, 0.02 uM], [tRNA_Arg2~L-arginine, 0.02 uM], [tRNA_Phe~L-phenylalanine, 0.02 uM], [tRNA_Tyr2~L-tyrosine, 0.02 uM], [tRNA_Gln1~L-glutamine, 0.02 uM], [tRNA_Asn~L-asparagine, 0.02 uM], [tRNA_His~L-histidine, 0.02 uM], [tRNA_MetM~L-methionine, 0.02 uM], [tRNA_Cys~L-cysteine, 0.02 uM], [tRNA_Trp~L-tryptophan, 0.02 uM]])
   reaction ProteinSynthesis(PhnN.mRNA~Ribosome_{10}~RibosomeAuxiliary + 370 GTP + 29 tRNA_Leu1~L-leucine + 19 tRNA_Ala1B~L-alanine + 13 tRNA_Gly3~glycine + 8 tRNA_Val1~L-valine + 11 tRNA_Glu2~L-glutamate + 13 tRNA_Ser1~L-serine + 7 tRNA_Ile12~L-isoleucine + 7 tRNA_Asp1~L-aspartate + 7 tRNA_Thr3~L-threonine + 4 tRNA_Lys~L-lysine + 5 tRNA_Pro1~L-proline + 16 tRNA_Arg2~L-arginine + 3 tRNA_Phe~L-phenylalanine + 5 tRNA_Tyr2~L-tyrosine + 11 tRNA_Gln1~L-glutamine + 9 tRNA_Asn~L-asparagine + 9 tRNA_His~L-histidine + 3 tRNA_MetM~L-methionine + 3 tRNA_Cys~L-cysteine + 3 tRNA_Trp~L-tryptophan -> PhnN.mRNA~Ribosome_{10}~RibosomeAuxiliary + PhnN + 370 GDP + 370 Pi + 29 tRNA_Leu1 + 19 tRNA_Ala1B + 13 tRNA_Gly3 + 8 tRNA_Val1 + 11 tRNA_Glu2 + 13 tRNA_Ser1 + 7 tRNA_Ile12 + 7 tRNA_Asp1 + 7 tRNA_Thr3 + 4 tRNA_Lys + 5 tRNA_Pro1 + 16 tRNA_Arg2 + 3 tRNA_Phe + 5 tRNA_Tyr2 + 11 tRNA_Gln1 + 9 tRNA_Asn + 9 tRNA_His + 3 tRNA_MetM + 3 tRNA_Cys + 3 tRNA_Trp, vc = 0.6, km = [[GTP, 0.1 mM], [tRNA_Leu1~L-leucine, 0.02 uM], [tRNA_Ala1B~L-alanine, 0.02 uM], [tRNA_Gly3~glycine, 0.02 uM], [tRNA_Val1~L-valine, 0.02 uM], [tRNA_Glu2~L-glutamate, 0.02 uM], [tRNA_Ser1~L-serine, 0.02 uM], [tRNA_Ile12~L-isoleucine, 0.02 uM], [tRNA_Asp1~L-aspartate, 0.02 uM], [tRNA_Thr3~L-threonine, 0.02 uM], [tRNA_Lys~L-lysine, 0.02 uM], [tRNA_Pro1~L-proline, 0.02 uM], [tRNA_Arg2~L-arginine, 0.02 uM], [tRNA_Phe~L-phenylalanine, 0.02 uM], [tRNA_Tyr2~L-tyrosine, 0.02 uM], [tRNA_Gln1~L-glutamine, 0.02 uM], [tRNA_Asn~L-asparagine, 0.02 uM], [tRNA_His~L-histidine, 0.02 uM], [tRNA_MetM~L-methionine, 0.02 uM], [tRNA_Cys~L-cysteine, 0.02 uM], [tRNA_Trp~L-tryptophan, 0.02 uM]])
   reaction ProteinSynthesis(PhnO.mRNA~Ribosome_{10}~RibosomeAuxiliary + 288 GTP + 17 tRNA_Leu1~L-leucine + 16 tRNA_Ala1B~L-alanine + 9 tRNA_Gly3~glycine + 9 tRNA_Val1~L-valine + 13 tRNA_Glu2~L-glutamate + 3 tRNA_Ser1~L-serine + 4 tRNA_Ile12~L-isoleucine + 6 tRNA_Asp1~L-aspartate + 5 tRNA_Thr3~L-threonine + 4 tRNA_Lys~L-lysine + 4 tRNA_Pro1~L-proline + 10 tRNA_Arg2~L-arginine + 7 tRNA_Phe~L-phenylalanine + 5 tRNA_Tyr2~L-tyrosine + 7 tRNA_Gln1~L-glutamine + 6 tRNA_Asn~L-asparagine + 10 tRNA_His~L-histidine + 5 tRNA_MetM~L-methionine + 2 tRNA_Cys~L-cysteine + 2 tRNA_Trp~L-tryptophan -> PhnO.mRNA~Ribosome_{10}~RibosomeAuxiliary + PhnO + 288 GDP + 288 Pi + 17 tRNA_Leu1 + 16 tRNA_Ala1B + 9 tRNA_Gly3 + 9 tRNA_Val1 + 13 tRNA_Glu2 + 3 tRNA_Ser1 + 4 tRNA_Ile12 + 6 tRNA_Asp1 + 5 tRNA_Thr3 + 4 tRNA_Lys + 4 tRNA_Pro1 + 10 tRNA_Arg2 + 7 tRNA_Phe + 5 tRNA_Tyr2 + 7 tRNA_Gln1 + 6 tRNA_Asn + 10 tRNA_His + 5 tRNA_MetM + 2 tRNA_Cys + 2 tRNA_Trp, vc = 0.6, km = [[GTP, 0.1 mM], [tRNA_Leu1~L-leucine, 0.02 uM], [tRNA_Ala1B~L-alanine, 0.02 uM], [tRNA_Gly3~glycine, 0.02 uM], [tRNA_Val1~L-valine, 0.02 uM], [tRNA_Glu2~L-glutamate, 0.02 uM], [tRNA_Ser1~L-serine, 0.02 uM], [tRNA_Ile12~L-isoleucine, 0.02 uM], [tRNA_Asp1~L-aspartate, 0.02 uM], [tRNA_Thr3~L-threonine, 0.02 uM], [tRNA_Lys~L-lysine, 0.02 uM], [tRNA_Pro1~L-proline, 0.02 uM], [tRNA_Arg2~L-arginine, 0.02 uM], [tRNA_Phe~L-phenylalanine, 0.02 uM], [tRNA_Tyr2~L-tyrosine, 0.02 uM], [tRNA_Gln1~L-glutamine, 0.02 uM], [tRNA_Asn~L-asparagine, 0.02 uM], [tRNA_His~L-histidine, 0.02 uM], [tRNA_MetM~L-methionine, 0.02 uM], [tRNA_Cys~L-cysteine, 0.02 uM], [tRNA_Trp~L-tryptophan, 0.02 uM]])
   reaction ProteinSynthesis(PhnP.mRNA~Ribosome_{10}~RibosomeAuxiliary + 504 GTP + 30 tRNA_Leu1~L-leucine + 18 tRNA_Ala1B~L-alanine + 21 tRNA_Gly3~glycine + 18 tRNA_Val1~L-valine + 8 tRNA_Glu2~L-glutamate + 13 tRNA_Ser1~L-serine + 7 tRNA_Ile12~L-isoleucine + 17 tRNA_Asp1~L-aspartate + 14 tRNA_Thr3~L-threonine + 5 tRNA_Lys~L-lysine + 20 tRNA_Pro1~L-proline + 13 tRNA_Arg2~L-arginine + 13 tRNA_Phe~L-phenylalanine + 4 tRNA_Tyr2~L-tyrosine + 13 tRNA_Gln1~L-glutamine + 8 tRNA_Asn~L-asparagine + 12 tRNA_His~L-histidine + 6 tRNA_MetM~L-methionine + 7 tRNA_Cys~L-cysteine + 5 tRNA_Trp~L-tryptophan -> PhnP.mRNA~Ribosome_{10}~RibosomeAuxiliary + PhnP + 504 GDP + 504 Pi + 30 tRNA_Leu1 + 18 tRNA_Ala1B + 21 tRNA_Gly3 + 18 tRNA_Val1 + 8 tRNA_Glu2 + 13 tRNA_Ser1 + 7 tRNA_Ile12 + 17 tRNA_Asp1 + 14 tRNA_Thr3 + 5 tRNA_Lys + 20 tRNA_Pro1 + 13 tRNA_Arg2 + 13 tRNA_Phe + 4 tRNA_Tyr2 + 13 tRNA_Gln1 + 8 tRNA_Asn + 12 tRNA_His + 6 tRNA_MetM + 7 tRNA_Cys + 5 tRNA_Trp, vc = 0.6, km = [[GTP, 0.1 mM], [tRNA_Leu1~L-leucine, 0.02 uM], [tRNA_Ala1B~L-alanine, 0.02 uM], [tRNA_Gly3~glycine, 0.02 uM], [tRNA_Val1~L-valine, 0.02 uM], [tRNA_Glu2~L-glutamate, 0.02 uM], [tRNA_Ser1~L-serine, 0.02 uM], [tRNA_Ile12~L-isoleucine, 0.02 uM], [tRNA_Asp1~L-aspartate, 0.02 uM], [tRNA_Thr3~L-threonine, 0.02 uM], [tRNA_Lys~L-lysine, 0.02 uM], [tRNA_Pro1~L-proline, 0.02 uM], [tRNA_Arg2~L-arginine, 0.02 uM], [tRNA_Phe~L-phenylalanine, 0.02 uM], [tRNA_Tyr2~L-tyrosine, 0.02 uM], [tRNA_Gln1~L-glutamine, 0.02 uM], [tRNA_Asn~L-asparagine, 0.02 uM], [tRNA_His~L-histidine, 0.02 uM], [tRNA_MetM~L-methionine, 0.02 uM], [tRNA_Cys~L-cysteine, 0.02 uM], [tRNA_Trp~L-tryptophan, 0.02 uM]])
   reaction ProteinSynthesis(PhoA.mRNA~Ribosome_{10}~RibosomeAuxiliary + 942 GTP + 44 tRNA_Leu1~L-leucine + 67 tRNA_Ala1B~L-alanine + 45 tRNA_Gly3~glycine + 24 tRNA_Val1~L-valine + 24 tRNA_Glu2~L-glutamate + 23 tRNA_Ser1~L-serine + 17 tRNA_Ile12~L-isoleucine + 28 tRNA_Asp1~L-aspartate + 43 tRNA_Thr3~L-threonine + 30 tRNA_Lys~L-lysine + 23 tRNA_Pro1~L-proline + 14 tRNA_Arg2~L-arginine + 9 tRNA_Phe~L-phenylalanine + 11 tRNA_Tyr2~L-tyrosine + 23 tRNA_Gln1~L-glutamine + 20 tRNA_Asn~L-asparagine + 10 tRNA_His~L-histidine + 9 tRNA_MetM~L-methionine + 4 tRNA_Cys~L-cysteine + 3 tRNA_Trp~L-tryptophan -> PhoA.mRNA~Ribosome_{10}~RibosomeAuxiliary + PhoA + 942 GDP + 942 Pi + 44 tRNA_Leu1 + 67 tRNA_Ala1B + 45 tRNA_Gly3 + 24 tRNA_Val1 + 24 tRNA_Glu2 + 23 tRNA_Ser1 + 17 tRNA_Ile12 + 28 tRNA_Asp1 + 43 tRNA_Thr3 + 30 tRNA_Lys + 23 tRNA_Pro1 + 14 tRNA_Arg2 + 9 tRNA_Phe + 11 tRNA_Tyr2 + 23 tRNA_Gln1 + 20 tRNA_Asn + 10 tRNA_His + 9 tRNA_MetM + 4 tRNA_Cys + 3 tRNA_Trp, vc = 0.6, km = [[GTP, 0.1 mM], [tRNA_Leu1~L-leucine, 0.02 uM], [tRNA_Ala1B~L-alanine, 0.02 uM], [tRNA_Gly3~glycine, 0.02 uM], [tRNA_Val1~L-valine, 0.02 uM], [tRNA_Glu2~L-glutamate, 0.02 uM], [tRNA_Ser1~L-serine, 0.02 uM], [tRNA_Ile12~L-isoleucine, 0.02 uM], [tRNA_Asp1~L-aspartate, 0.02 uM], [tRNA_Thr3~L-threonine, 0.02 uM], [tRNA_Lys~L-lysine, 0.02 uM], [tRNA_Pro1~L-proline, 0.02 uM], [tRNA_Arg2~L-arginine, 0.02 uM], [tRNA_Phe~L-phenylalanine, 0.02 uM], [tRNA_Tyr2~L-tyrosine, 0.02 uM], [tRNA_Gln1~L-glutamine, 0.02 uM], [tRNA_Asn~L-asparagine, 0.02 uM], [tRNA_His~L-histidine, 0.02 uM], [tRNA_MetM~L-methionine, 0.02 uM], [tRNA_Cys~L-cysteine, 0.02 uM], [tRNA_Trp~L-tryptophan, 0.02 uM]])
   reaction ProteinSynthesis(PhoB.mRNA~Ribosome_{10}~RibosomeAuxiliary + 458 GTP + 20 tRNA_Leu1~L-leucine + 11 tRNA_Ala1B~L-alanine + 15 tRNA_Gly3~glycine + 22 tRNA_Val1~L-valine + 24 tRNA_Glu2~L-glutamate + 9 tRNA_Ser1~L-serine + 11 tRNA_Ile12~L-isoleucine + 13 tRNA_Asp1~L-aspartate + 12 tRNA_Thr3~L-threonine + 7 tRNA_Lys~L-lysine + 14 tRNA_Pro1~L-proline + 22 tRNA_Arg2~L-arginine + 9 tRNA_Phe~L-phenylalanine + 5 tRNA_Tyr2~L-tyrosine + 7 tRNA_Gln1~L-glutamine + 5 tRNA_Asn~L-asparagine + 7 tRNA_His~L-histidine + 12 tRNA_MetM~L-methionine + 1 tRNA_Cys~L-cysteine + 3 tRNA_Trp~L-tryptophan -> PhoB.mRNA~Ribosome_{10}~RibosomeAuxiliary + PhoB + 458 GDP + 458 Pi + 20 tRNA_Leu1 + 11 tRNA_Ala1B + 15 tRNA_Gly3 + 22 tRNA_Val1 + 24 tRNA_Glu2 + 9 tRNA_Ser1 + 11 tRNA_Ile12 + 13 tRNA_Asp1 + 12 tRNA_Thr3 + 7 tRNA_Lys + 14 tRNA_Pro1 + 22 tRNA_Arg2 + 9 tRNA_Phe + 5 tRNA_Tyr2 + 7 tRNA_Gln1 + 5 tRNA_Asn + 7 tRNA_His + 12 tRNA_MetM + 1 tRNA_Cys + 3 tRNA_Trp, vc = 0.6, km = [[GTP, 0.1 mM], [tRNA_Leu1~L-leucine, 0.02 uM], [tRNA_Ala1B~L-alanine, 0.02 uM], [tRNA_Gly3~glycine, 0.02 uM], [tRNA_Val1~L-valine, 0.02 uM], [tRNA_Glu2~L-glutamate, 0.02 uM], [tRNA_Ser1~L-serine, 0.02 uM], [tRNA_Ile12~L-isoleucine, 0.02 uM], [tRNA_Asp1~L-aspartate, 0.02 uM], [tRNA_Thr3~L-threonine, 0.02 uM], [tRNA_Lys~L-lysine, 0.02 uM], [tRNA_Pro1~L-proline, 0.02 uM], [tRNA_Arg2~L-arginine, 0.02 uM], [tRNA_Phe~L-phenylalanine, 0.02 uM], [tRNA_Tyr2~L-tyrosine, 0.02 uM], [tRNA_Gln1~L-glutamine, 0.02 uM], [tRNA_Asn~L-asparagine, 0.02 uM], [tRNA_His~L-histidine, 0.02 uM], [tRNA_MetM~L-methionine, 0.02 uM], [tRNA_Cys~L-cysteine, 0.02 uM], [tRNA_Trp~L-tryptophan, 0.02 uM]])
   reaction ProteinSynthesis(PhoE.mRNA~Ribosome_{10}~RibosomeAuxiliary + 702 GTP + 23 tRNA_Leu1~L-leucine + 31 tRNA_Ala1B~L-alanine + 37 tRNA_Gly3~glycine + 16 tRNA_Val1~L-valine + 14 tRNA_Glu2~L-glutamate + 21 tRNA_Ser1~L-serine + 14 tRNA_Ile12~L-isoleucine + 31 tRNA_Asp1~L-aspartate + 24 tRNA_Thr3~L-threonine + 25 tRNA_Lys~L-lysine + 3 tRNA_Pro1~L-proline + 12 tRNA_Arg2~L-arginine + 21 tRNA_Phe~L-phenylalanine + 22 tRNA_Tyr2~L-tyrosine + 17 tRNA_Gln1~L-glutamine + 27 tRNA_Asn~L-asparagine + 1 tRNA_His~L-histidine + 9 tRNA_MetM~L-methionine + 3 tRNA_Trp~L-tryptophan -> PhoE.mRNA~Ribosome_{10}~RibosomeAuxiliary + PhoE + 702 GDP + 702 Pi + 23 tRNA_Leu1 + 31 tRNA_Ala1B + 37 tRNA_Gly3 + 16 tRNA_Val1 + 14 tRNA_Glu2 + 21 tRNA_Ser1 + 14 tRNA_Ile12 + 31 tRNA_Asp1 + 24 tRNA_Thr3 + 25 tRNA_Lys + 3 tRNA_Pro1 + 12 tRNA_Arg2 + 21 tRNA_Phe + 22 tRNA_Tyr2 + 17 tRNA_Gln1 + 27 tRNA_Asn + 1 tRNA_His + 9 tRNA_MetM + 3 tRNA_Trp, vc = 0.6, km = [[GTP, 0.1 mM], [tRNA_Leu1~L-leucine, 0.02 uM], [tRNA_Ala1B~L-alanine, 0.02 uM], [tRNA_Gly3~glycine, 0.02 uM], [tRNA_Val1~L-valine, 0.02 uM], [tRNA_Glu2~L-glutamate, 0.02 uM], [tRNA_Ser1~L-serine, 0.02 uM], [tRNA_Ile12~L-isoleucine, 0.02 uM], [tRNA_Asp1~L-aspartate, 0.02 uM], [tRNA_Thr3~L-threonine, 0.02 uM], [tRNA_Lys~L-lysine, 0.02 uM], [tRNA_Pro1~L-proline, 0.02 uM], [tRNA_Arg2~L-arginine, 0.02 uM], [tRNA_Phe~L-phenylalanine, 0.02 uM], [tRNA_Tyr2~L-tyrosine, 0.02 uM], [tRNA_Gln1~L-glutamine, 0.02 uM], [tRNA_Asn~L-asparagine, 0.02 uM], [tRNA_His~L-histidine, 0.02 uM], [tRNA_MetM~L-methionine, 0.02 uM], [tRNA_Trp~L-tryptophan, 0.02 uM]])
   reaction ProteinSynthesis(PhoH.mRNA~Ribosome_{10}~RibosomeAuxiliary + 708 GTP + 27 tRNA_Leu1~L-leucine + 37 tRNA_Ala1B~L-alanine + 25 tRNA_Gly3~glycine + 30 tRNA_Val1~L-valine + 22 tRNA_Glu2~L-glutamate + 23 tRNA_Ser1~L-serine + 16 tRNA_Ile12~L-isoleucine + 19 tRNA_Asp1~L-aspartate + 17 tRNA_Thr3~L-threonine + 16 tRNA_Lys~L-lysine + 12 tRNA_Pro1~L-proline + 31 tRNA_Arg2~L-arginine + 16 tRNA_Phe~L-phenylalanine + 9 tRNA_Tyr2~L-tyrosine + 16 tRNA_Gln1~L-glutamine + 10 tRNA_Asn~L-asparagine + 9 tRNA_His~L-histidine + 9 tRNA_MetM~L-methionine + 9 tRNA_Cys~L-cysteine + 1 tRNA_Trp~L-tryptophan -> PhoH.mRNA~Ribosome_{10}~RibosomeAuxiliary + PhoH + 708 GDP + 708 Pi + 27 tRNA_Leu1 + 37 tRNA_Ala1B + 25 tRNA_Gly3 + 30 tRNA_Val1 + 22 tRNA_Glu2 + 23 tRNA_Ser1 + 16 tRNA_Ile12 + 19 tRNA_Asp1 + 17 tRNA_Thr3 + 16 tRNA_Lys + 12 tRNA_Pro1 + 31 tRNA_Arg2 + 16 tRNA_Phe + 9 tRNA_Tyr2 + 16 tRNA_Gln1 + 10 tRNA_Asn + 9 tRNA_His + 9 tRNA_MetM + 9 tRNA_Cys + 1 tRNA_Trp, vc = 0.6, km = [[GTP, 0.1 mM], [tRNA_Leu1~L-leucine, 0.02 uM], [tRNA_Ala1B~L-alanine, 0.02 uM], [tRNA_Gly3~glycine, 0.02 uM], [tRNA_Val1~L-valine, 0.02 uM], [tRNA_Glu2~L-glutamate, 0.02 uM], [tRNA_Ser1~L-serine, 0.02 uM], [tRNA_Ile12~L-isoleucine, 0.02 uM], [tRNA_Asp1~L-aspartate, 0.02 uM], [tRNA_Thr3~L-threonine, 0.02 uM], [tRNA_Lys~L-lysine, 0.02 uM], [tRNA_Pro1~L-proline, 0.02 uM], [tRNA_Arg2~L-arginine, 0.02 uM], [tRNA_Phe~L-phenylalanine, 0.02 uM], [tRNA_Tyr2~L-tyrosine, 0.02 uM], [tRNA_Gln1~L-glutamine, 0.02 uM], [tRNA_Asn~L-asparagine, 0.02 uM], [tRNA_His~L-histidine, 0.02 uM], [tRNA_MetM~L-methionine, 0.02 uM], [tRNA_Cys~L-cysteine, 0.02 uM], [tRNA_Trp~L-tryptophan, 0.02 uM]])
   reaction ProteinSynthesis(PhoP.mRNA~Ribosome_{10}~RibosomeAuxiliary + 446 GTP + 28 tRNA_Leu1~L-leucine + 15 tRNA_Ala1B~L-alanine + 9 tRNA_Gly3~glycine + 20 tRNA_Val1~L-valine + 17 tRNA_Glu2~L-glutamate + 13 tRNA_Ser1~L-serine + 15 tRNA_Ile12~L-isoleucine + 19 tRNA_Asp1~L-aspartate + 8 tRNA_Thr3~L-threonine + 9 tRNA_Lys~L-lysine + 8 tRNA_Pro1~L-proline + 17 tRNA_Arg2~L-arginine + 4 tRNA_Phe~L-phenylalanine + 7 tRNA_Tyr2~L-tyrosine + 12 tRNA_Gln1~L-glutamine + 7 tRNA_Asn~L-asparagine + 6 tRNA_His~L-histidine + 7 tRNA_MetM~L-methionine + 2 tRNA_Trp~L-tryptophan -> PhoP.mRNA~Ribosome_{10}~RibosomeAuxiliary + PhoP + 446 GDP + 446 Pi + 28 tRNA_Leu1 + 15 tRNA_Ala1B + 9 tRNA_Gly3 + 20 tRNA_Val1 + 17 tRNA_Glu2 + 13 tRNA_Ser1 + 15 tRNA_Ile12 + 19 tRNA_Asp1 + 8 tRNA_Thr3 + 9 tRNA_Lys + 8 tRNA_Pro1 + 17 tRNA_Arg2 + 4 tRNA_Phe + 7 tRNA_Tyr2 + 12 tRNA_Gln1 + 7 tRNA_Asn + 6 tRNA_His + 7 tRNA_MetM + 2 tRNA_Trp, vc = 0.6, km = [[GTP, 0.1 mM], [tRNA_Leu1~L-leucine, 0.02 uM], [tRNA_Ala1B~L-alanine, 0.02 uM], [tRNA_Gly3~glycine, 0.02 uM], [tRNA_Val1~L-valine, 0.02 uM], [tRNA_Glu2~L-glutamate, 0.02 uM], [tRNA_Ser1~L-serine, 0.02 uM], [tRNA_Ile12~L-isoleucine, 0.02 uM], [tRNA_Asp1~L-aspartate, 0.02 uM], [tRNA_Thr3~L-threonine, 0.02 uM], [tRNA_Lys~L-lysine, 0.02 uM], [tRNA_Pro1~L-proline, 0.02 uM], [tRNA_Arg2~L-arginine, 0.02 uM], [tRNA_Phe~L-phenylalanine, 0.02 uM], [tRNA_Tyr2~L-tyrosine, 0.02 uM], [tRNA_Gln1~L-glutamine, 0.02 uM], [tRNA_Asn~L-asparagine, 0.02 uM], [tRNA_His~L-histidine, 0.02 uM], [tRNA_MetM~L-methionine, 0.02 uM], [tRNA_Trp~L-tryptophan, 0.02 uM]])
   reaction ProteinSynthesis(PhoQ.mRNA~Ribosome_{10}~RibosomeAuxiliary + 972 GTP + 68 tRNA_Leu1~L-leucine + 29 tRNA_Ala1B~L-alanine + 23 tRNA_Gly3~glycine + 42 tRNA_Val1~L-valine + 38 tRNA_Glu2~L-glutamate + 37 tRNA_Ser1~L-serine + 24 tRNA_Ile12~L-isoleucine + 26 tRNA_Asp1~L-aspartate + 25 tRNA_Thr3~L-threonine + 21 tRNA_Lys~L-lysine + 20 tRNA_Pro1~L-proline + 32 tRNA_Arg2~L-arginine + 13 tRNA_Phe~L-phenylalanine + 15 tRNA_Tyr2~L-tyrosine + 19 tRNA_Gln1~L-glutamine + 19 tRNA_Asn~L-asparagine + 10 tRNA_His~L-histidine + 14 tRNA_MetM~L-methionine + 2 tRNA_Cys~L-cysteine + 9 tRNA_Trp~L-tryptophan -> PhoQ.mRNA~Ribosome_{10}~RibosomeAuxiliary + PhoQ + 972 GDP + 972 Pi + 68 tRNA_Leu1 + 29 tRNA_Ala1B + 23 tRNA_Gly3 + 42 tRNA_Val1 + 38 tRNA_Glu2 + 37 tRNA_Ser1 + 24 tRNA_Ile12 + 26 tRNA_Asp1 + 25 tRNA_Thr3 + 21 tRNA_Lys + 20 tRNA_Pro1 + 32 tRNA_Arg2 + 13 tRNA_Phe + 15 tRNA_Tyr2 + 19 tRNA_Gln1 + 19 tRNA_Asn + 10 tRNA_His + 14 tRNA_MetM + 2 tRNA_Cys + 9 tRNA_Trp, vc = 0.6, km = [[GTP, 0.1 mM], [tRNA_Leu1~L-leucine, 0.02 uM], [tRNA_Ala1B~L-alanine, 0.02 uM], [tRNA_Gly3~glycine, 0.02 uM], [tRNA_Val1~L-valine, 0.02 uM], [tRNA_Glu2~L-glutamate, 0.02 uM], [tRNA_Ser1~L-serine, 0.02 uM], [tRNA_Ile12~L-isoleucine, 0.02 uM], [tRNA_Asp1~L-aspartate, 0.02 uM], [tRNA_Thr3~L-threonine, 0.02 uM], [tRNA_Lys~L-lysine, 0.02 uM], [tRNA_Pro1~L-proline, 0.02 uM], [tRNA_Arg2~L-arginine, 0.02 uM], [tRNA_Phe~L-phenylalanine, 0.02 uM], [tRNA_Tyr2~L-tyrosine, 0.02 uM], [tRNA_Gln1~L-glutamine, 0.02 uM], [tRNA_Asn~L-asparagine, 0.02 uM], [tRNA_His~L-histidine, 0.02 uM], [tRNA_MetM~L-methionine, 0.02 uM], [tRNA_Cys~L-cysteine, 0.02 uM], [tRNA_Trp~L-tryptophan, 0.02 uM]])
   reaction ProteinSynthesis(PhoR.mRNA~Ribosome_{10}~RibosomeAuxiliary + 862 GTP + 62 tRNA_Leu1~L-leucine + 22 tRNA_Ala1B~L-alanine + 30 tRNA_Gly3~glycine + 28 tRNA_Val1~L-valine + 32 tRNA_Glu2~L-glutamate + 21 tRNA_Ser1~L-serine + 17 tRNA_Ile12~L-isoleucine + 11 tRNA_Asp1~L-aspartate + 25 tRNA_Thr3~L-threonine + 17 tRNA_Lys~L-lysine + 21 tRNA_Pro1~L-proline + 37 tRNA_Arg2~L-arginine + 17 tRNA_Phe~L-phenylalanine + 8 tRNA_Tyr2~L-tyrosine + 20 tRNA_Gln1~L-glutamine + 22 tRNA_Asn~L-asparagine + 15 tRNA_His~L-histidine + 12 tRNA_MetM~L-methionine + 3 tRNA_Cys~L-cysteine + 11 tRNA_Trp~L-tryptophan -> PhoR.mRNA~Ribosome_{10}~RibosomeAuxiliary + PhoR + 862 GDP + 862 Pi + 62 tRNA_Leu1 + 22 tRNA_Ala1B + 30 tRNA_Gly3 + 28 tRNA_Val1 + 32 tRNA_Glu2 + 21 tRNA_Ser1 + 17 tRNA_Ile12 + 11 tRNA_Asp1 + 25 tRNA_Thr3 + 17 tRNA_Lys + 21 tRNA_Pro1 + 37 tRNA_Arg2 + 17 tRNA_Phe + 8 tRNA_Tyr2 + 20 tRNA_Gln1 + 22 tRNA_Asn + 15 tRNA_His + 12 tRNA_MetM + 3 tRNA_Cys + 11 tRNA_Trp, vc = 0.6, km = [[GTP, 0.1 mM], [tRNA_Leu1~L-leucine, 0.02 uM], [tRNA_Ala1B~L-alanine, 0.02 uM], [tRNA_Gly3~glycine, 0.02 uM], [tRNA_Val1~L-valine, 0.02 uM], [tRNA_Glu2~L-glutamate, 0.02 uM], [tRNA_Ser1~L-serine, 0.02 uM], [tRNA_Ile12~L-isoleucine, 0.02 uM], [tRNA_Asp1~L-aspartate, 0.02 uM], [tRNA_Thr3~L-threonine, 0.02 uM], [tRNA_Lys~L-lysine, 0.02 uM], [tRNA_Pro1~L-proline, 0.02 uM], [tRNA_Arg2~L-arginine, 0.02 uM], [tRNA_Phe~L-phenylalanine, 0.02 uM], [tRNA_Tyr2~L-tyrosine, 0.02 uM], [tRNA_Gln1~L-glutamine, 0.02 uM], [tRNA_Asn~L-asparagine, 0.02 uM], [tRNA_His~L-histidine, 0.02 uM], [tRNA_MetM~L-methionine, 0.02 uM], [tRNA_Cys~L-cysteine, 0.02 uM], [tRNA_Trp~L-tryptophan, 0.02 uM]])
   reaction ProteinSynthesis(PhoU.mRNA~Ribosome_{10}~RibosomeAuxiliary + 482 GTP + 21 tRNA_Leu1~L-leucine + 17 tRNA_Ala1B~L-alanine + 12 tRNA_Gly3~glycine + 17 tRNA_Val1~L-valine + 18 tRNA_Glu2~L-glutamate + 14 tRNA_Ser1~L-serine + 20 tRNA_Ile12~L-isoleucine + 22 tRNA_Asp1~L-aspartate + 10 tRNA_Thr3~L-threonine + 13 tRNA_Lys~L-lysine + 3 tRNA_Pro1~L-proline + 17 tRNA_Arg2~L-arginine + 7 tRNA_Phe~L-phenylalanine + 5 tRNA_Tyr2~L-tyrosine + 14 tRNA_Gln1~L-glutamine + 7 tRNA_Asn~L-asparagine + 6 tRNA_His~L-histidine + 13 tRNA_MetM~L-methionine + 5 tRNA_Cys~L-cysteine -> PhoU.mRNA~Ribosome_{10}~RibosomeAuxiliary + PhoU + 482 GDP + 482 Pi + 21 tRNA_Leu1 + 17 tRNA_Ala1B + 12 tRNA_Gly3 + 17 tRNA_Val1 + 18 tRNA_Glu2 + 14 tRNA_Ser1 + 20 tRNA_Ile12 + 22 tRNA_Asp1 + 10 tRNA_Thr3 + 13 tRNA_Lys + 3 tRNA_Pro1 + 17 tRNA_Arg2 + 7 tRNA_Phe + 5 tRNA_Tyr2 + 14 tRNA_Gln1 + 7 tRNA_Asn + 6 tRNA_His + 13 tRNA_MetM + 5 tRNA_Cys, vc = 0.6, km = [[GTP, 0.1 mM], [tRNA_Leu1~L-leucine, 0.02 uM], [tRNA_Ala1B~L-alanine, 0.02 uM], [tRNA_Gly3~glycine, 0.02 uM], [tRNA_Val1~L-valine, 0.02 uM], [tRNA_Glu2~L-glutamate, 0.02 uM], [tRNA_Ser1~L-serine, 0.02 uM], [tRNA_Ile12~L-isoleucine, 0.02 uM], [tRNA_Asp1~L-aspartate, 0.02 uM], [tRNA_Thr3~L-threonine, 0.02 uM], [tRNA_Lys~L-lysine, 0.02 uM], [tRNA_Pro1~L-proline, 0.02 uM], [tRNA_Arg2~L-arginine, 0.02 uM], [tRNA_Phe~L-phenylalanine, 0.02 uM], [tRNA_Tyr2~L-tyrosine, 0.02 uM], [tRNA_Gln1~L-glutamine, 0.02 uM], [tRNA_Asn~L-asparagine, 0.02 uM], [tRNA_His~L-histidine, 0.02 uM], [tRNA_MetM~L-methionine, 0.02 uM], [tRNA_Cys~L-cysteine, 0.02 uM]])
   reaction ProteinSynthesis(Php.mRNA~Ribosome_{10}~RibosomeAuxiliary + 584 GTP + 29 tRNA_Leu1~L-leucine + 20 tRNA_Ala1B~L-alanine + 22 tRNA_Gly3~glycine + 17 tRNA_Val1~L-valine + 17 tRNA_Glu2~L-glutamate + 14 tRNA_Ser1~L-serine + 18 tRNA_Ile12~L-isoleucine + 21 tRNA_Asp1~L-aspartate + 19 tRNA_Thr3~L-threonine + 9 tRNA_Lys~L-lysine + 7 tRNA_Pro1~L-proline + 17 tRNA_Arg2~L-arginine + 13 tRNA_Phe~L-phenylalanine + 11 tRNA_Tyr2~L-tyrosine + 16 tRNA_Gln1~L-glutamine + 14 tRNA_Asn~L-asparagine + 10 tRNA_His~L-histidine + 14 tRNA_MetM~L-methionine + 4 tRNA_Cys~L-cysteine -> Php.mRNA~Ribosome_{10}~RibosomeAuxiliary + Php + 584 GDP + 584 Pi + 29 tRNA_Leu1 + 20 tRNA_Ala1B + 22 tRNA_Gly3 + 17 tRNA_Val1 + 17 tRNA_Glu2 + 14 tRNA_Ser1 + 18 tRNA_Ile12 + 21 tRNA_Asp1 + 19 tRNA_Thr3 + 9 tRNA_Lys + 7 tRNA_Pro1 + 17 tRNA_Arg2 + 13 tRNA_Phe + 11 tRNA_Tyr2 + 16 tRNA_Gln1 + 14 tRNA_Asn + 10 tRNA_His + 14 tRNA_MetM + 4 tRNA_Cys, vc = 0.6, km = [[GTP, 0.1 mM], [tRNA_Leu1~L-leucine, 0.02 uM], [tRNA_Ala1B~L-alanine, 0.02 uM], [tRNA_Gly3~glycine, 0.02 uM], [tRNA_Val1~L-valine, 0.02 uM], [tRNA_Glu2~L-glutamate, 0.02 uM], [tRNA_Ser1~L-serine, 0.02 uM], [tRNA_Ile12~L-isoleucine, 0.02 uM], [tRNA_Asp1~L-aspartate, 0.02 uM], [tRNA_Thr3~L-threonine, 0.02 uM], [tRNA_Lys~L-lysine, 0.02 uM], [tRNA_Pro1~L-proline, 0.02 uM], [tRNA_Arg2~L-arginine, 0.02 uM], [tRNA_Phe~L-phenylalanine, 0.02 uM], [tRNA_Tyr2~L-tyrosine, 0.02 uM], [tRNA_Gln1~L-glutamine, 0.02 uM], [tRNA_Asn~L-asparagine, 0.02 uM], [tRNA_His~L-histidine, 0.02 uM], [tRNA_MetM~L-methionine, 0.02 uM], [tRNA_Cys~L-cysteine, 0.02 uM]])
   reaction ProteinSynthesis(PhrB.mRNA~Ribosome_{10}~RibosomeAuxiliary + 944 GTP + 43 tRNA_Leu1~L-leucine + 50 tRNA_Ala1B~L-alanine + 28 tRNA_Gly3~glycine + 30 tRNA_Val1~L-valine + 33 tRNA_Glu2~L-glutamate + 23 tRNA_Ser1~L-serine + 19 tRNA_Ile12~L-isoleucine + 20 tRNA_Asp1~L-aspartate + 22 tRNA_Thr3~L-threonine + 17 tRNA_Lys~L-lysine + 26 tRNA_Pro1~L-proline + 34 tRNA_Arg2~L-arginine + 19 tRNA_Phe~L-phenylalanine + 14 tRNA_Tyr2~L-tyrosine + 28 tRNA_Gln1~L-glutamine + 20 tRNA_Asn~L-asparagine + 15 tRNA_His~L-histidine + 9 tRNA_MetM~L-methionine + 7 tRNA_Cys~L-cysteine + 15 tRNA_Trp~L-tryptophan -> PhrB.mRNA~Ribosome_{10}~RibosomeAuxiliary + PhrB + 944 GDP + 944 Pi + 43 tRNA_Leu1 + 50 tRNA_Ala1B + 28 tRNA_Gly3 + 30 tRNA_Val1 + 33 tRNA_Glu2 + 23 tRNA_Ser1 + 19 tRNA_Ile12 + 20 tRNA_Asp1 + 22 tRNA_Thr3 + 17 tRNA_Lys + 26 tRNA_Pro1 + 34 tRNA_Arg2 + 19 tRNA_Phe + 14 tRNA_Tyr2 + 28 tRNA_Gln1 + 20 tRNA_Asn + 15 tRNA_His + 9 tRNA_MetM + 7 tRNA_Cys + 15 tRNA_Trp, vc = 0.6, km = [[GTP, 0.1 mM], [tRNA_Leu1~L-leucine, 0.02 uM], [tRNA_Ala1B~L-alanine, 0.02 uM], [tRNA_Gly3~glycine, 0.02 uM], [tRNA_Val1~L-valine, 0.02 uM], [tRNA_Glu2~L-glutamate, 0.02 uM], [tRNA_Ser1~L-serine, 0.02 uM], [tRNA_Ile12~L-isoleucine, 0.02 uM], [tRNA_Asp1~L-aspartate, 0.02 uM], [tRNA_Thr3~L-threonine, 0.02 uM], [tRNA_Lys~L-lysine, 0.02 uM], [tRNA_Pro1~L-proline, 0.02 uM], [tRNA_Arg2~L-arginine, 0.02 uM], [tRNA_Phe~L-phenylalanine, 0.02 uM], [tRNA_Tyr2~L-tyrosine, 0.02 uM], [tRNA_Gln1~L-glutamine, 0.02 uM], [tRNA_Asn~L-asparagine, 0.02 uM], [tRNA_His~L-histidine, 0.02 uM], [tRNA_MetM~L-methionine, 0.02 uM], [tRNA_Cys~L-cysteine, 0.02 uM], [tRNA_Trp~L-tryptophan, 0.02 uM]])
   reaction ProteinSynthesis(PinE.mRNA~Ribosome_{10}~RibosomeAuxiliary + 368 GTP + 21 tRNA_Leu1~L-leucine + 14 tRNA_Ala1B~L-alanine + 17 tRNA_Gly3~glycine + 12 tRNA_Val1~L-valine + 12 tRNA_Glu2~L-glutamate + 9 tRNA_Ser1~L-serine + 10 tRNA_Ile12~L-isoleucine + 9 tRNA_Asp1~L-aspartate + 13 tRNA_Thr3~L-threonine + 10 tRNA_Lys~L-lysine + 6 tRNA_Pro1~L-proline + 20 tRNA_Arg2~L-arginine + 6 tRNA_Phe~L-phenylalanine + 3 tRNA_Tyr2~L-tyrosine + 6 tRNA_Gln1~L-glutamine + 5 tRNA_Asn~L-asparagine + 2 tRNA_His~L-histidine + 5 tRNA_MetM~L-methionine + 2 tRNA_Cys~L-cysteine + 2 tRNA_Trp~L-tryptophan -> PinE.mRNA~Ribosome_{10}~RibosomeAuxiliary + PinE + 368 GDP + 368 Pi + 21 tRNA_Leu1 + 14 tRNA_Ala1B + 17 tRNA_Gly3 + 12 tRNA_Val1 + 12 tRNA_Glu2 + 9 tRNA_Ser1 + 10 tRNA_Ile12 + 9 tRNA_Asp1 + 13 tRNA_Thr3 + 10 tRNA_Lys + 6 tRNA_Pro1 + 20 tRNA_Arg2 + 6 tRNA_Phe + 3 tRNA_Tyr2 + 6 tRNA_Gln1 + 5 tRNA_Asn + 2 tRNA_His + 5 tRNA_MetM + 2 tRNA_Cys + 2 tRNA_Trp, vc = 0.6, km = [[GTP, 0.1 mM], [tRNA_Leu1~L-leucine, 0.02 uM], [tRNA_Ala1B~L-alanine, 0.02 uM], [tRNA_Gly3~glycine, 0.02 uM], [tRNA_Val1~L-valine, 0.02 uM], [tRNA_Glu2~L-glutamate, 0.02 uM], [tRNA_Ser1~L-serine, 0.02 uM], [tRNA_Ile12~L-isoleucine, 0.02 uM], [tRNA_Asp1~L-aspartate, 0.02 uM], [tRNA_Thr3~L-threonine, 0.02 uM], [tRNA_Lys~L-lysine, 0.02 uM], [tRNA_Pro1~L-proline, 0.02 uM], [tRNA_Arg2~L-arginine, 0.02 uM], [tRNA_Phe~L-phenylalanine, 0.02 uM], [tRNA_Tyr2~L-tyrosine, 0.02 uM], [tRNA_Gln1~L-glutamine, 0.02 uM], [tRNA_Asn~L-asparagine, 0.02 uM], [tRNA_His~L-histidine, 0.02 uM], [tRNA_MetM~L-methionine, 0.02 uM], [tRNA_Cys~L-cysteine, 0.02 uM], [tRNA_Trp~L-tryptophan, 0.02 uM]])
   reaction ProteinSynthesis(PinH.mRNA~Ribosome_{10}~RibosomeAuxiliary + 600 GTP + 27 tRNA_Leu1~L-leucine + 27 tRNA_Ala1B~L-alanine + 25 tRNA_Gly3~glycine + 23 tRNA_Val1~L-valine + 20 tRNA_Glu2~L-glutamate + 19 tRNA_Ser1~L-serine + 17 tRNA_Ile12~L-isoleucine + 17 tRNA_Asp1~L-aspartate + 16 tRNA_Thr3~L-threonine + 15 tRNA_Lys~L-lysine + 14 tRNA_Pro1~L-proline + 14 tRNA_Arg2~L-arginine + 13 tRNA_Phe~L-phenylalanine + 10 tRNA_Tyr2~L-tyrosine + 10 tRNA_Gln1~L-glutamine + 10 tRNA_Asn~L-asparagine + 8 tRNA_His~L-histidine + 7 tRNA_MetM~L-methionine + 4 tRNA_Cys~L-cysteine + 4 tRNA_Trp~L-tryptophan -> PinH.mRNA~Ribosome_{10}~RibosomeAuxiliary + PinH + 600 GDP + 600 Pi + 27 tRNA_Leu1 + 27 tRNA_Ala1B + 25 tRNA_Gly3 + 23 tRNA_Val1 + 20 tRNA_Glu2 + 19 tRNA_Ser1 + 17 tRNA_Ile12 + 17 tRNA_Asp1 + 16 tRNA_Thr3 + 15 tRNA_Lys + 14 tRNA_Pro1 + 14 tRNA_Arg2 + 13 tRNA_Phe + 10 tRNA_Tyr2 + 10 tRNA_Gln1 + 10 tRNA_Asn + 8 tRNA_His + 7 tRNA_MetM + 4 tRNA_Cys + 4 tRNA_Trp, vc = 0.6, km = [[GTP, 0.1 mM], [tRNA_Leu1~L-leucine, 0.02 uM], [tRNA_Ala1B~L-alanine, 0.02 uM], [tRNA_Gly3~glycine, 0.02 uM], [tRNA_Val1~L-valine, 0.02 uM], [tRNA_Glu2~L-glutamate, 0.02 uM], [tRNA_Ser1~L-serine, 0.02 uM], [tRNA_Ile12~L-isoleucine, 0.02 uM], [tRNA_Asp1~L-aspartate, 0.02 uM], [tRNA_Thr3~L-threonine, 0.02 uM], [tRNA_Lys~L-lysine, 0.02 uM], [tRNA_Pro1~L-proline, 0.02 uM], [tRNA_Arg2~L-arginine, 0.02 uM], [tRNA_Phe~L-phenylalanine, 0.02 uM], [tRNA_Tyr2~L-tyrosine, 0.02 uM], [tRNA_Gln1~L-glutamine, 0.02 uM], [tRNA_Asn~L-asparagine, 0.02 uM], [tRNA_His~L-histidine, 0.02 uM], [tRNA_MetM~L-methionine, 0.02 uM], [tRNA_Cys~L-cysteine, 0.02 uM], [tRNA_Trp~L-tryptophan, 0.02 uM]])
   reaction ProteinSynthesis(PinQ.mRNA~Ribosome_{10}~RibosomeAuxiliary + 392 GTP + 17 tRNA_Leu1~L-leucine + 16 tRNA_Ala1B~L-alanine + 14 tRNA_Gly3~glycine + 9 tRNA_Val1~L-valine + 15 tRNA_Glu2~L-glutamate + 13 tRNA_Ser1~L-serine + 18 tRNA_Ile12~L-isoleucine + 7 tRNA_Asp1~L-aspartate + 14 tRNA_Thr3~L-threonine + 12 tRNA_Lys~L-lysine + 6 tRNA_Pro1~L-proline + 19 tRNA_Arg2~L-arginine + 7 tRNA_Phe~L-phenylalanine + 1 tRNA_Tyr2~L-tyrosine + 12 tRNA_Gln1~L-glutamine + 4 tRNA_Asn~L-asparagine + 3 tRNA_His~L-histidine + 5 tRNA_MetM~L-methionine + 4 tRNA_Cys~L-cysteine -> PinQ.mRNA~Ribosome_{10}~RibosomeAuxiliary + PinQ + 392 GDP + 392 Pi + 17 tRNA_Leu1 + 16 tRNA_Ala1B + 14 tRNA_Gly3 + 9 tRNA_Val1 + 15 tRNA_Glu2 + 13 tRNA_Ser1 + 18 tRNA_Ile12 + 7 tRNA_Asp1 + 14 tRNA_Thr3 + 12 tRNA_Lys + 6 tRNA_Pro1 + 19 tRNA_Arg2 + 7 tRNA_Phe + 1 tRNA_Tyr2 + 12 tRNA_Gln1 + 4 tRNA_Asn + 3 tRNA_His + 5 tRNA_MetM + 4 tRNA_Cys, vc = 0.6, km = [[GTP, 0.1 mM], [tRNA_Leu1~L-leucine, 0.02 uM], [tRNA_Ala1B~L-alanine, 0.02 uM], [tRNA_Gly3~glycine, 0.02 uM], [tRNA_Val1~L-valine, 0.02 uM], [tRNA_Glu2~L-glutamate, 0.02 uM], [tRNA_Ser1~L-serine, 0.02 uM], [tRNA_Ile12~L-isoleucine, 0.02 uM], [tRNA_Asp1~L-aspartate, 0.02 uM], [tRNA_Thr3~L-threonine, 0.02 uM], [tRNA_Lys~L-lysine, 0.02 uM], [tRNA_Pro1~L-proline, 0.02 uM], [tRNA_Arg2~L-arginine, 0.02 uM], [tRNA_Phe~L-phenylalanine, 0.02 uM], [tRNA_Tyr2~L-tyrosine, 0.02 uM], [tRNA_Gln1~L-glutamine, 0.02 uM], [tRNA_Asn~L-asparagine, 0.02 uM], [tRNA_His~L-histidine, 0.02 uM], [tRNA_MetM~L-methionine, 0.02 uM], [tRNA_Cys~L-cysteine, 0.02 uM]])
   reaction ProteinSynthesis(PinR.mRNA~Ribosome_{10}~RibosomeAuxiliary + 392 GTP + 17 tRNA_Leu1~L-leucine + 15 tRNA_Ala1B~L-alanine + 14 tRNA_Gly3~glycine + 10 tRNA_Val1~L-valine + 15 tRNA_Glu2~L-glutamate + 13 tRNA_Ser1~L-serine + 18 tRNA_Ile12~L-isoleucine + 7 tRNA_Asp1~L-aspartate + 14 tRNA_Thr3~L-threonine + 12 tRNA_Lys~L-lysine + 6 tRNA_Pro1~L-proline + 20 tRNA_Arg2~L-arginine + 7 tRNA_Phe~L-phenylalanine + 1 tRNA_Tyr2~L-tyrosine + 11 tRNA_Gln1~L-glutamine + 4 tRNA_Asn~L-asparagine + 3 tRNA_His~L-histidine + 5 tRNA_MetM~L-methionine + 4 tRNA_Cys~L-cysteine -> PinR.mRNA~Ribosome_{10}~RibosomeAuxiliary + PinR + 392 GDP + 392 Pi + 17 tRNA_Leu1 + 15 tRNA_Ala1B + 14 tRNA_Gly3 + 10 tRNA_Val1 + 15 tRNA_Glu2 + 13 tRNA_Ser1 + 18 tRNA_Ile12 + 7 tRNA_Asp1 + 14 tRNA_Thr3 + 12 tRNA_Lys + 6 tRNA_Pro1 + 20 tRNA_Arg2 + 7 tRNA_Phe + 1 tRNA_Tyr2 + 11 tRNA_Gln1 + 4 tRNA_Asn + 3 tRNA_His + 5 tRNA_MetM + 4 tRNA_Cys, vc = 0.6, km = [[GTP, 0.1 mM], [tRNA_Leu1~L-leucine, 0.02 uM], [tRNA_Ala1B~L-alanine, 0.02 uM], [tRNA_Gly3~glycine, 0.02 uM], [tRNA_Val1~L-valine, 0.02 uM], [tRNA_Glu2~L-glutamate, 0.02 uM], [tRNA_Ser1~L-serine, 0.02 uM], [tRNA_Ile12~L-isoleucine, 0.02 uM], [tRNA_Asp1~L-aspartate, 0.02 uM], [tRNA_Thr3~L-threonine, 0.02 uM], [tRNA_Lys~L-lysine, 0.02 uM], [tRNA_Pro1~L-proline, 0.02 uM], [tRNA_Arg2~L-arginine, 0.02 uM], [tRNA_Phe~L-phenylalanine, 0.02 uM], [tRNA_Tyr2~L-tyrosine, 0.02 uM], [tRNA_Gln1~L-glutamine, 0.02 uM], [tRNA_Asn~L-asparagine, 0.02 uM], [tRNA_His~L-histidine, 0.02 uM], [tRNA_MetM~L-methionine, 0.02 uM], [tRNA_Cys~L-cysteine, 0.02 uM]])
   reaction ProteinSynthesis(PitA.mRNA~Ribosome_{10}~RibosomeAuxiliary + 998 GTP + 67 tRNA_Leu1~L-leucine + 55 tRNA_Ala1B~L-alanine + 47 tRNA_Gly3~glycine + 41 tRNA_Val1~L-valine + 11 tRNA_Glu2~L-glutamate + 33 tRNA_Ser1~L-serine + 34 tRNA_Ile12~L-isoleucine + 17 tRNA_Asp1~L-aspartate + 35 tRNA_Thr3~L-threonine + 21 tRNA_Lys~L-lysine + 17 tRNA_Pro1~L-proline + 18 tRNA_Arg2~L-arginine + 18 tRNA_Phe~L-phenylalanine + 12 tRNA_Tyr2~L-tyrosine + 13 tRNA_Gln1~L-glutamine + 15 tRNA_Asn~L-asparagine + 12 tRNA_His~L-histidine + 23 tRNA_MetM~L-methionine + 2 tRNA_Cys~L-cysteine + 8 tRNA_Trp~L-tryptophan -> PitA.mRNA~Ribosome_{10}~RibosomeAuxiliary + PitA + 998 GDP + 998 Pi + 67 tRNA_Leu1 + 55 tRNA_Ala1B + 47 tRNA_Gly3 + 41 tRNA_Val1 + 11 tRNA_Glu2 + 33 tRNA_Ser1 + 34 tRNA_Ile12 + 17 tRNA_Asp1 + 35 tRNA_Thr3 + 21 tRNA_Lys + 17 tRNA_Pro1 + 18 tRNA_Arg2 + 18 tRNA_Phe + 12 tRNA_Tyr2 + 13 tRNA_Gln1 + 15 tRNA_Asn + 12 tRNA_His + 23 tRNA_MetM + 2 tRNA_Cys + 8 tRNA_Trp, vc = 0.6, km = [[GTP, 0.1 mM], [tRNA_Leu1~L-leucine, 0.02 uM], [tRNA_Ala1B~L-alanine, 0.02 uM], [tRNA_Gly3~glycine, 0.02 uM], [tRNA_Val1~L-valine, 0.02 uM], [tRNA_Glu2~L-glutamate, 0.02 uM], [tRNA_Ser1~L-serine, 0.02 uM], [tRNA_Ile12~L-isoleucine, 0.02 uM], [tRNA_Asp1~L-aspartate, 0.02 uM], [tRNA_Thr3~L-threonine, 0.02 uM], [tRNA_Lys~L-lysine, 0.02 uM], [tRNA_Pro1~L-proline, 0.02 uM], [tRNA_Arg2~L-arginine, 0.02 uM], [tRNA_Phe~L-phenylalanine, 0.02 uM], [tRNA_Tyr2~L-tyrosine, 0.02 uM], [tRNA_Gln1~L-glutamine, 0.02 uM], [tRNA_Asn~L-asparagine, 0.02 uM], [tRNA_His~L-histidine, 0.02 uM], [tRNA_MetM~L-methionine, 0.02 uM], [tRNA_Cys~L-cysteine, 0.02 uM], [tRNA_Trp~L-tryptophan, 0.02 uM]])
   reaction ProteinSynthesis(PitB.mRNA~Ribosome_{10}~RibosomeAuxiliary + 998 GTP + 63 tRNA_Leu1~L-leucine + 55 tRNA_Ala1B~L-alanine + 45 tRNA_Gly3~glycine + 38 tRNA_Val1~L-valine + 13 tRNA_Glu2~L-glutamate + 32 tRNA_Ser1~L-serine + 39 tRNA_Ile12~L-isoleucine + 14 tRNA_Asp1~L-aspartate + 32 tRNA_Thr3~L-threonine + 20 tRNA_Lys~L-lysine + 20 tRNA_Pro1~L-proline + 21 tRNA_Arg2~L-arginine + 21 tRNA_Phe~L-phenylalanine + 12 tRNA_Tyr2~L-tyrosine + 14 tRNA_Gln1~L-glutamine + 15 tRNA_Asn~L-asparagine + 11 tRNA_His~L-histidine + 24 tRNA_MetM~L-methionine + 2 tRNA_Cys~L-cysteine + 8 tRNA_Trp~L-tryptophan -> PitB.mRNA~Ribosome_{10}~RibosomeAuxiliary + PitB + 998 GDP + 998 Pi + 63 tRNA_Leu1 + 55 tRNA_Ala1B + 45 tRNA_Gly3 + 38 tRNA_Val1 + 13 tRNA_Glu2 + 32 tRNA_Ser1 + 39 tRNA_Ile12 + 14 tRNA_Asp1 + 32 tRNA_Thr3 + 20 tRNA_Lys + 20 tRNA_Pro1 + 21 tRNA_Arg2 + 21 tRNA_Phe + 12 tRNA_Tyr2 + 14 tRNA_Gln1 + 15 tRNA_Asn + 11 tRNA_His + 24 tRNA_MetM + 2 tRNA_Cys + 8 tRNA_Trp, vc = 0.6, km = [[GTP, 0.1 mM], [tRNA_Leu1~L-leucine, 0.02 uM], [tRNA_Ala1B~L-alanine, 0.02 uM], [tRNA_Gly3~glycine, 0.02 uM], [tRNA_Val1~L-valine, 0.02 uM], [tRNA_Glu2~L-glutamate, 0.02 uM], [tRNA_Ser1~L-serine, 0.02 uM], [tRNA_Ile12~L-isoleucine, 0.02 uM], [tRNA_Asp1~L-aspartate, 0.02 uM], [tRNA_Thr3~L-threonine, 0.02 uM], [tRNA_Lys~L-lysine, 0.02 uM], [tRNA_Pro1~L-proline, 0.02 uM], [tRNA_Arg2~L-arginine, 0.02 uM], [tRNA_Phe~L-phenylalanine, 0.02 uM], [tRNA_Tyr2~L-tyrosine, 0.02 uM], [tRNA_Gln1~L-glutamine, 0.02 uM], [tRNA_Asn~L-asparagine, 0.02 uM], [tRNA_His~L-histidine, 0.02 uM], [tRNA_MetM~L-methionine, 0.02 uM], [tRNA_Cys~L-cysteine, 0.02 uM], [tRNA_Trp~L-tryptophan, 0.02 uM]])
   reaction ProteinSynthesis(PlaP.mRNA~Ribosome_{10}~RibosomeAuxiliary + 904 GTP + 50 tRNA_Leu1~L-leucine + 48 tRNA_Ala1B~L-alanine + 32 tRNA_Gly3~glycine + 44 tRNA_Val1~L-valine + 12 tRNA_Glu2~L-glutamate + 29 tRNA_Ser1~L-serine + 34 tRNA_Ile12~L-isoleucine + 13 tRNA_Asp1~L-aspartate + 29 tRNA_Thr3~L-threonine + 14 tRNA_Lys~L-lysine + 21 tRNA_Pro1~L-proline + 15 tRNA_Arg2~L-arginine + 35 tRNA_Phe~L-phenylalanine + 17 tRNA_Tyr2~L-tyrosine + 9 tRNA_Gln1~L-glutamine + 14 tRNA_Asn~L-asparagine + 6 tRNA_His~L-histidine + 20 tRNA_MetM~L-methionine + 3 tRNA_Cys~L-cysteine + 7 tRNA_Trp~L-tryptophan -> PlaP.mRNA~Ribosome_{10}~RibosomeAuxiliary + PlaP + 904 GDP + 904 Pi + 50 tRNA_Leu1 + 48 tRNA_Ala1B + 32 tRNA_Gly3 + 44 tRNA_Val1 + 12 tRNA_Glu2 + 29 tRNA_Ser1 + 34 tRNA_Ile12 + 13 tRNA_Asp1 + 29 tRNA_Thr3 + 14 tRNA_Lys + 21 tRNA_Pro1 + 15 tRNA_Arg2 + 35 tRNA_Phe + 17 tRNA_Tyr2 + 9 tRNA_Gln1 + 14 tRNA_Asn + 6 tRNA_His + 20 tRNA_MetM + 3 tRNA_Cys + 7 tRNA_Trp, vc = 0.6, km = [[GTP, 0.1 mM], [tRNA_Leu1~L-leucine, 0.02 uM], [tRNA_Ala1B~L-alanine, 0.02 uM], [tRNA_Gly3~glycine, 0.02 uM], [tRNA_Val1~L-valine, 0.02 uM], [tRNA_Glu2~L-glutamate, 0.02 uM], [tRNA_Ser1~L-serine, 0.02 uM], [tRNA_Ile12~L-isoleucine, 0.02 uM], [tRNA_Asp1~L-aspartate, 0.02 uM], [tRNA_Thr3~L-threonine, 0.02 uM], [tRNA_Lys~L-lysine, 0.02 uM], [tRNA_Pro1~L-proline, 0.02 uM], [tRNA_Arg2~L-arginine, 0.02 uM], [tRNA_Phe~L-phenylalanine, 0.02 uM], [tRNA_Tyr2~L-tyrosine, 0.02 uM], [tRNA_Gln1~L-glutamine, 0.02 uM], [tRNA_Asn~L-asparagine, 0.02 uM], [tRNA_His~L-histidine, 0.02 uM], [tRNA_MetM~L-methionine, 0.02 uM], [tRNA_Cys~L-cysteine, 0.02 uM], [tRNA_Trp~L-tryptophan, 0.02 uM]])
   reaction ProteinSynthesis(PlaR.mRNA~Ribosome_{10}~RibosomeAuxiliary + 564 GTP + 31 tRNA_Leu1~L-leucine + 26 tRNA_Ala1B~L-alanine + 21 tRNA_Gly3~glycine + 12 tRNA_Val1~L-valine + 22 tRNA_Glu2~L-glutamate + 21 tRNA_Ser1~L-serine + 20 tRNA_Ile12~L-isoleucine + 8 tRNA_Asp1~L-aspartate + 17 tRNA_Thr3~L-threonine + 13 tRNA_Lys~L-lysine + 13 tRNA_Pro1~L-proline + 14 tRNA_Arg2~L-arginine + 7 tRNA_Phe~L-phenylalanine + 10 tRNA_Tyr2~L-tyrosine + 10 tRNA_Gln1~L-glutamine + 11 tRNA_Asn~L-asparagine + 11 tRNA_His~L-histidine + 10 tRNA_MetM~L-methionine + 4 tRNA_Cys~L-cysteine + 1 tRNA_Trp~L-tryptophan -> PlaR.mRNA~Ribosome_{10}~RibosomeAuxiliary + PlaR + 564 GDP + 564 Pi + 31 tRNA_Leu1 + 26 tRNA_Ala1B + 21 tRNA_Gly3 + 12 tRNA_Val1 + 22 tRNA_Glu2 + 21 tRNA_Ser1 + 20 tRNA_Ile12 + 8 tRNA_Asp1 + 17 tRNA_Thr3 + 13 tRNA_Lys + 13 tRNA_Pro1 + 14 tRNA_Arg2 + 7 tRNA_Phe + 10 tRNA_Tyr2 + 10 tRNA_Gln1 + 11 tRNA_Asn + 11 tRNA_His + 10 tRNA_MetM + 4 tRNA_Cys + 1 tRNA_Trp, vc = 0.6, km = [[GTP, 0.1 mM], [tRNA_Leu1~L-leucine, 0.02 uM], [tRNA_Ala1B~L-alanine, 0.02 uM], [tRNA_Gly3~glycine, 0.02 uM], [tRNA_Val1~L-valine, 0.02 uM], [tRNA_Glu2~L-glutamate, 0.02 uM], [tRNA_Ser1~L-serine, 0.02 uM], [tRNA_Ile12~L-isoleucine, 0.02 uM], [tRNA_Asp1~L-aspartate, 0.02 uM], [tRNA_Thr3~L-threonine, 0.02 uM], [tRNA_Lys~L-lysine, 0.02 uM], [tRNA_Pro1~L-proline, 0.02 uM], [tRNA_Arg2~L-arginine, 0.02 uM], [tRNA_Phe~L-phenylalanine, 0.02 uM], [tRNA_Tyr2~L-tyrosine, 0.02 uM], [tRNA_Gln1~L-glutamine, 0.02 uM], [tRNA_Asn~L-asparagine, 0.02 uM], [tRNA_His~L-histidine, 0.02 uM], [tRNA_MetM~L-methionine, 0.02 uM], [tRNA_Cys~L-cysteine, 0.02 uM], [tRNA_Trp~L-tryptophan, 0.02 uM]])
   reaction ProteinSynthesis(PldA.mRNA~Ribosome_{10}~RibosomeAuxiliary + 578 GTP + 29 tRNA_Leu1~L-leucine + 18 tRNA_Ala1B~L-alanine + 23 tRNA_Gly3~glycine + 18 tRNA_Val1~L-valine + 15 tRNA_Glu2~L-glutamate + 19 tRNA_Ser1~L-serine + 9 tRNA_Ile12~L-isoleucine + 16 tRNA_Asp1~L-aspartate + 18 tRNA_Thr3~L-threonine + 10 tRNA_Lys~L-lysine + 13 tRNA_Pro1~L-proline + 13 tRNA_Arg2~L-arginine + 10 tRNA_Phe~L-phenylalanine + 23 tRNA_Tyr2~L-tyrosine + 12 tRNA_Gln1~L-glutamine + 20 tRNA_Asn~L-asparagine + 5 tRNA_His~L-histidine + 8 tRNA_MetM~L-methionine + 10 tRNA_Trp~L-tryptophan -> PldA.mRNA~Ribosome_{10}~RibosomeAuxiliary + PldA + 578 GDP + 578 Pi + 29 tRNA_Leu1 + 18 tRNA_Ala1B + 23 tRNA_Gly3 + 18 tRNA_Val1 + 15 tRNA_Glu2 + 19 tRNA_Ser1 + 9 tRNA_Ile12 + 16 tRNA_Asp1 + 18 tRNA_Thr3 + 10 tRNA_Lys + 13 tRNA_Pro1 + 13 tRNA_Arg2 + 10 tRNA_Phe + 23 tRNA_Tyr2 + 12 tRNA_Gln1 + 20 tRNA_Asn + 5 tRNA_His + 8 tRNA_MetM + 10 tRNA_Trp, vc = 0.6, km = [[GTP, 0.1 mM], [tRNA_Leu1~L-leucine, 0.02 uM], [tRNA_Ala1B~L-alanine, 0.02 uM], [tRNA_Gly3~glycine, 0.02 uM], [tRNA_Val1~L-valine, 0.02 uM], [tRNA_Glu2~L-glutamate, 0.02 uM], [tRNA_Ser1~L-serine, 0.02 uM], [tRNA_Ile12~L-isoleucine, 0.02 uM], [tRNA_Asp1~L-aspartate, 0.02 uM], [tRNA_Thr3~L-threonine, 0.02 uM], [tRNA_Lys~L-lysine, 0.02 uM], [tRNA_Pro1~L-proline, 0.02 uM], [tRNA_Arg2~L-arginine, 0.02 uM], [tRNA_Phe~L-phenylalanine, 0.02 uM], [tRNA_Tyr2~L-tyrosine, 0.02 uM], [tRNA_Gln1~L-glutamine, 0.02 uM], [tRNA_Asn~L-asparagine, 0.02 uM], [tRNA_His~L-histidine, 0.02 uM], [tRNA_MetM~L-methionine, 0.02 uM], [tRNA_Trp~L-tryptophan, 0.02 uM]])
   reaction ProteinSynthesis(PldB.mRNA~Ribosome_{10}~RibosomeAuxiliary + 680 GTP + 26 tRNA_Leu1~L-leucine + 33 tRNA_Ala1B~L-alanine + 26 tRNA_Gly3~glycine + 24 tRNA_Val1~L-valine + 18 tRNA_Glu2~L-glutamate + 11 tRNA_Ser1~L-serine + 18 tRNA_Ile12~L-isoleucine + 23 tRNA_Asp1~L-aspartate + 14 tRNA_Thr3~L-threonine + 5 tRNA_Lys~L-lysine + 17 tRNA_Pro1~L-proline + 36 tRNA_Arg2~L-arginine + 21 tRNA_Phe~L-phenylalanine + 10 tRNA_Tyr2~L-tyrosine + 14 tRNA_Gln1~L-glutamine + 10 tRNA_Asn~L-asparagine + 16 tRNA_His~L-histidine + 8 tRNA_MetM~L-methionine + 3 tRNA_Cys~L-cysteine + 7 tRNA_Trp~L-tryptophan -> PldB.mRNA~Ribosome_{10}~RibosomeAuxiliary + PldB + 680 GDP + 680 Pi + 26 tRNA_Leu1 + 33 tRNA_Ala1B + 26 tRNA_Gly3 + 24 tRNA_Val1 + 18 tRNA_Glu2 + 11 tRNA_Ser1 + 18 tRNA_Ile12 + 23 tRNA_Asp1 + 14 tRNA_Thr3 + 5 tRNA_Lys + 17 tRNA_Pro1 + 36 tRNA_Arg2 + 21 tRNA_Phe + 10 tRNA_Tyr2 + 14 tRNA_Gln1 + 10 tRNA_Asn + 16 tRNA_His + 8 tRNA_MetM + 3 tRNA_Cys + 7 tRNA_Trp, vc = 0.6, km = [[GTP, 0.1 mM], [tRNA_Leu1~L-leucine, 0.02 uM], [tRNA_Ala1B~L-alanine, 0.02 uM], [tRNA_Gly3~glycine, 0.02 uM], [tRNA_Val1~L-valine, 0.02 uM], [tRNA_Glu2~L-glutamate, 0.02 uM], [tRNA_Ser1~L-serine, 0.02 uM], [tRNA_Ile12~L-isoleucine, 0.02 uM], [tRNA_Asp1~L-aspartate, 0.02 uM], [tRNA_Thr3~L-threonine, 0.02 uM], [tRNA_Lys~L-lysine, 0.02 uM], [tRNA_Pro1~L-proline, 0.02 uM], [tRNA_Arg2~L-arginine, 0.02 uM], [tRNA_Phe~L-phenylalanine, 0.02 uM], [tRNA_Tyr2~L-tyrosine, 0.02 uM], [tRNA_Gln1~L-glutamine, 0.02 uM], [tRNA_Asn~L-asparagine, 0.02 uM], [tRNA_His~L-histidine, 0.02 uM], [tRNA_MetM~L-methionine, 0.02 uM], [tRNA_Cys~L-cysteine, 0.02 uM], [tRNA_Trp~L-tryptophan, 0.02 uM]])
   reaction ProteinSynthesis(PliG.mRNA~Ribosome_{10}~RibosomeAuxiliary + 266 GTP + 11 tRNA_Leu1~L-leucine + 9 tRNA_Ala1B~L-alanine + 10 tRNA_Gly3~glycine + 8 tRNA_Val1~L-valine + 5 tRNA_Glu2~L-glutamate + 14 tRNA_Ser1~L-serine + 7 tRNA_Ile12~L-isoleucine + 9 tRNA_Asp1~L-aspartate + 7 tRNA_Thr3~L-threonine + 15 tRNA_Lys~L-lysine + 3 tRNA_Pro1~L-proline + 6 tRNA_Arg2~L-arginine + 4 tRNA_Phe~L-phenylalanine + 10 tRNA_Tyr2~L-tyrosine + 5 tRNA_Gln1~L-glutamine + 6 tRNA_Asn~L-asparagine + 3 tRNA_His~L-histidine + 1 tRNA_MetM~L-methionine -> PliG.mRNA~Ribosome_{10}~RibosomeAuxiliary + PliG + 266 GDP + 266 Pi + 11 tRNA_Leu1 + 9 tRNA_Ala1B + 10 tRNA_Gly3 + 8 tRNA_Val1 + 5 tRNA_Glu2 + 14 tRNA_Ser1 + 7 tRNA_Ile12 + 9 tRNA_Asp1 + 7 tRNA_Thr3 + 15 tRNA_Lys + 3 tRNA_Pro1 + 6 tRNA_Arg2 + 4 tRNA_Phe + 10 tRNA_Tyr2 + 5 tRNA_Gln1 + 6 tRNA_Asn + 3 tRNA_His + 1 tRNA_MetM, vc = 0.6, km = [[GTP, 0.1 mM], [tRNA_Leu1~L-leucine, 0.02 uM], [tRNA_Ala1B~L-alanine, 0.02 uM], [tRNA_Gly3~glycine, 0.02 uM], [tRNA_Val1~L-valine, 0.02 uM], [tRNA_Glu2~L-glutamate, 0.02 uM], [tRNA_Ser1~L-serine, 0.02 uM], [tRNA_Ile12~L-isoleucine, 0.02 uM], [tRNA_Asp1~L-aspartate, 0.02 uM], [tRNA_Thr3~L-threonine, 0.02 uM], [tRNA_Lys~L-lysine, 0.02 uM], [tRNA_Pro1~L-proline, 0.02 uM], [tRNA_Arg2~L-arginine, 0.02 uM], [tRNA_Phe~L-phenylalanine, 0.02 uM], [tRNA_Tyr2~L-tyrosine, 0.02 uM], [tRNA_Gln1~L-glutamine, 0.02 uM], [tRNA_Asn~L-asparagine, 0.02 uM], [tRNA_His~L-histidine, 0.02 uM], [tRNA_MetM~L-methionine, 0.02 uM]])
   reaction ProteinSynthesis(PlsB.mRNA~Ribosome_{10}~RibosomeAuxiliary + 1614 GTP + 104 tRNA_Leu1~L-leucine + 67 tRNA_Ala1B~L-alanine + 45 tRNA_Gly3~glycine + 48 tRNA_Val1~L-valine + 49 tRNA_Glu2~L-glutamate + 47 tRNA_Ser1~L-serine + 45 tRNA_Ile12~L-isoleucine + 38 tRNA_Asp1~L-aspartate + 41 tRNA_Thr3~L-threonine + 28 tRNA_Lys~L-lysine + 46 tRNA_Pro1~L-proline + 63 tRNA_Arg2~L-arginine + 27 tRNA_Phe~L-phenylalanine + 31 tRNA_Tyr2~L-tyrosine + 29 tRNA_Gln1~L-glutamine + 35 tRNA_Asn~L-asparagine + 24 tRNA_His~L-histidine + 27 tRNA_MetM~L-methionine + 5 tRNA_Cys~L-cysteine + 8 tRNA_Trp~L-tryptophan -> PlsB.mRNA~Ribosome_{10}~RibosomeAuxiliary + PlsB + 1614 GDP + 1614 Pi + 104 tRNA_Leu1 + 67 tRNA_Ala1B + 45 tRNA_Gly3 + 48 tRNA_Val1 + 49 tRNA_Glu2 + 47 tRNA_Ser1 + 45 tRNA_Ile12 + 38 tRNA_Asp1 + 41 tRNA_Thr3 + 28 tRNA_Lys + 46 tRNA_Pro1 + 63 tRNA_Arg2 + 27 tRNA_Phe + 31 tRNA_Tyr2 + 29 tRNA_Gln1 + 35 tRNA_Asn + 24 tRNA_His + 27 tRNA_MetM + 5 tRNA_Cys + 8 tRNA_Trp, vc = 0.6, km = [[GTP, 0.1 mM], [tRNA_Leu1~L-leucine, 0.02 uM], [tRNA_Ala1B~L-alanine, 0.02 uM], [tRNA_Gly3~glycine, 0.02 uM], [tRNA_Val1~L-valine, 0.02 uM], [tRNA_Glu2~L-glutamate, 0.02 uM], [tRNA_Ser1~L-serine, 0.02 uM], [tRNA_Ile12~L-isoleucine, 0.02 uM], [tRNA_Asp1~L-aspartate, 0.02 uM], [tRNA_Thr3~L-threonine, 0.02 uM], [tRNA_Lys~L-lysine, 0.02 uM], [tRNA_Pro1~L-proline, 0.02 uM], [tRNA_Arg2~L-arginine, 0.02 uM], [tRNA_Phe~L-phenylalanine, 0.02 uM], [tRNA_Tyr2~L-tyrosine, 0.02 uM], [tRNA_Gln1~L-glutamine, 0.02 uM], [tRNA_Asn~L-asparagine, 0.02 uM], [tRNA_His~L-histidine, 0.02 uM], [tRNA_MetM~L-methionine, 0.02 uM], [tRNA_Cys~L-cysteine, 0.02 uM], [tRNA_Trp~L-tryptophan, 0.02 uM]])
   reaction ProteinSynthesis(PlsC.mRNA~Ribosome_{10}~RibosomeAuxiliary + 490 GTP + 21 tRNA_Leu1~L-leucine + 19 tRNA_Ala1B~L-alanine + 17 tRNA_Gly3~glycine + 20 tRNA_Val1~L-valine + 11 tRNA_Glu2~L-glutamate + 12 tRNA_Ser1~L-serine + 22 tRNA_Ile12~L-isoleucine + 6 tRNA_Asp1~L-aspartate + 13 tRNA_Thr3~L-threonine + 14 tRNA_Lys~L-lysine + 13 tRNA_Pro1~L-proline + 15 tRNA_Arg2~L-arginine + 12 tRNA_Phe~L-phenylalanine + 8 tRNA_Tyr2~L-tyrosine + 6 tRNA_Gln1~L-glutamine + 14 tRNA_Asn~L-asparagine + 8 tRNA_His~L-histidine + 6 tRNA_MetM~L-methionine + 5 tRNA_Cys~L-cysteine + 3 tRNA_Trp~L-tryptophan -> PlsC.mRNA~Ribosome_{10}~RibosomeAuxiliary + PlsC + 490 GDP + 490 Pi + 21 tRNA_Leu1 + 19 tRNA_Ala1B + 17 tRNA_Gly3 + 20 tRNA_Val1 + 11 tRNA_Glu2 + 12 tRNA_Ser1 + 22 tRNA_Ile12 + 6 tRNA_Asp1 + 13 tRNA_Thr3 + 14 tRNA_Lys + 13 tRNA_Pro1 + 15 tRNA_Arg2 + 12 tRNA_Phe + 8 tRNA_Tyr2 + 6 tRNA_Gln1 + 14 tRNA_Asn + 8 tRNA_His + 6 tRNA_MetM + 5 tRNA_Cys + 3 tRNA_Trp, vc = 0.6, km = [[GTP, 0.1 mM], [tRNA_Leu1~L-leucine, 0.02 uM], [tRNA_Ala1B~L-alanine, 0.02 uM], [tRNA_Gly3~glycine, 0.02 uM], [tRNA_Val1~L-valine, 0.02 uM], [tRNA_Glu2~L-glutamate, 0.02 uM], [tRNA_Ser1~L-serine, 0.02 uM], [tRNA_Ile12~L-isoleucine, 0.02 uM], [tRNA_Asp1~L-aspartate, 0.02 uM], [tRNA_Thr3~L-threonine, 0.02 uM], [tRNA_Lys~L-lysine, 0.02 uM], [tRNA_Pro1~L-proline, 0.02 uM], [tRNA_Arg2~L-arginine, 0.02 uM], [tRNA_Phe~L-phenylalanine, 0.02 uM], [tRNA_Tyr2~L-tyrosine, 0.02 uM], [tRNA_Gln1~L-glutamine, 0.02 uM], [tRNA_Asn~L-asparagine, 0.02 uM], [tRNA_His~L-histidine, 0.02 uM], [tRNA_MetM~L-methionine, 0.02 uM], [tRNA_Cys~L-cysteine, 0.02 uM], [tRNA_Trp~L-tryptophan, 0.02 uM]])
   reaction ProteinSynthesis(PlsX.mRNA~Ribosome_{10}~RibosomeAuxiliary + 712 GTP + 52 tRNA_Leu1~L-leucine + 37 tRNA_Ala1B~L-alanine + 30 tRNA_Gly3~glycine + 31 tRNA_Val1~L-valine + 18 tRNA_Glu2~L-glutamate + 25 tRNA_Ser1~L-serine + 16 tRNA_Ile12~L-isoleucine + 14 tRNA_Asp1~L-aspartate + 18 tRNA_Thr3~L-threonine + 17 tRNA_Lys~L-lysine + 14 tRNA_Pro1~L-proline + 22 tRNA_Arg2~L-arginine + 8 tRNA_Phe~L-phenylalanine + 4 tRNA_Tyr2~L-tyrosine + 19 tRNA_Gln1~L-glutamine + 13 tRNA_Asn~L-asparagine + 3 tRNA_His~L-histidine + 8 tRNA_MetM~L-methionine + 4 tRNA_Cys~L-cysteine + 3 tRNA_Trp~L-tryptophan -> PlsX.mRNA~Ribosome_{10}~RibosomeAuxiliary + PlsX + 712 GDP + 712 Pi + 52 tRNA_Leu1 + 37 tRNA_Ala1B + 30 tRNA_Gly3 + 31 tRNA_Val1 + 18 tRNA_Glu2 + 25 tRNA_Ser1 + 16 tRNA_Ile12 + 14 tRNA_Asp1 + 18 tRNA_Thr3 + 17 tRNA_Lys + 14 tRNA_Pro1 + 22 tRNA_Arg2 + 8 tRNA_Phe + 4 tRNA_Tyr2 + 19 tRNA_Gln1 + 13 tRNA_Asn + 3 tRNA_His + 8 tRNA_MetM + 4 tRNA_Cys + 3 tRNA_Trp, vc = 0.6, km = [[GTP, 0.1 mM], [tRNA_Leu1~L-leucine, 0.02 uM], [tRNA_Ala1B~L-alanine, 0.02 uM], [tRNA_Gly3~glycine, 0.02 uM], [tRNA_Val1~L-valine, 0.02 uM], [tRNA_Glu2~L-glutamate, 0.02 uM], [tRNA_Ser1~L-serine, 0.02 uM], [tRNA_Ile12~L-isoleucine, 0.02 uM], [tRNA_Asp1~L-aspartate, 0.02 uM], [tRNA_Thr3~L-threonine, 0.02 uM], [tRNA_Lys~L-lysine, 0.02 uM], [tRNA_Pro1~L-proline, 0.02 uM], [tRNA_Arg2~L-arginine, 0.02 uM], [tRNA_Phe~L-phenylalanine, 0.02 uM], [tRNA_Tyr2~L-tyrosine, 0.02 uM], [tRNA_Gln1~L-glutamine, 0.02 uM], [tRNA_Asn~L-asparagine, 0.02 uM], [tRNA_His~L-histidine, 0.02 uM], [tRNA_MetM~L-methionine, 0.02 uM], [tRNA_Cys~L-cysteine, 0.02 uM], [tRNA_Trp~L-tryptophan, 0.02 uM]])
   reaction ProteinSynthesis(PlsY.mRNA~Ribosome_{10}~RibosomeAuxiliary + 410 GTP + 25 tRNA_Leu1~L-leucine + 20 tRNA_Ala1B~L-alanine + 24 tRNA_Gly3~glycine + 14 tRNA_Val1~L-valine + 4 tRNA_Glu2~L-glutamate + 13 tRNA_Ser1~L-serine + 17 tRNA_Ile12~L-isoleucine + 5 tRNA_Asp1~L-aspartate + 9 tRNA_Thr3~L-threonine + 10 tRNA_Lys~L-lysine + 12 tRNA_Pro1~L-proline + 9 tRNA_Arg2~L-arginine + 11 tRNA_Phe~L-phenylalanine + 4 tRNA_Tyr2~L-tyrosine + 3 tRNA_Gln1~L-glutamine + 3 tRNA_Asn~L-asparagine + 3 tRNA_His~L-histidine + 5 tRNA_MetM~L-methionine + 5 tRNA_Cys~L-cysteine + 9 tRNA_Trp~L-tryptophan -> PlsY.mRNA~Ribosome_{10}~RibosomeAuxiliary + PlsY + 410 GDP + 410 Pi + 25 tRNA_Leu1 + 20 tRNA_Ala1B + 24 tRNA_Gly3 + 14 tRNA_Val1 + 4 tRNA_Glu2 + 13 tRNA_Ser1 + 17 tRNA_Ile12 + 5 tRNA_Asp1 + 9 tRNA_Thr3 + 10 tRNA_Lys + 12 tRNA_Pro1 + 9 tRNA_Arg2 + 11 tRNA_Phe + 4 tRNA_Tyr2 + 3 tRNA_Gln1 + 3 tRNA_Asn + 3 tRNA_His + 5 tRNA_MetM + 5 tRNA_Cys + 9 tRNA_Trp, vc = 0.6, km = [[GTP, 0.1 mM], [tRNA_Leu1~L-leucine, 0.02 uM], [tRNA_Ala1B~L-alanine, 0.02 uM], [tRNA_Gly3~glycine, 0.02 uM], [tRNA_Val1~L-valine, 0.02 uM], [tRNA_Glu2~L-glutamate, 0.02 uM], [tRNA_Ser1~L-serine, 0.02 uM], [tRNA_Ile12~L-isoleucine, 0.02 uM], [tRNA_Asp1~L-aspartate, 0.02 uM], [tRNA_Thr3~L-threonine, 0.02 uM], [tRNA_Lys~L-lysine, 0.02 uM], [tRNA_Pro1~L-proline, 0.02 uM], [tRNA_Arg2~L-arginine, 0.02 uM], [tRNA_Phe~L-phenylalanine, 0.02 uM], [tRNA_Tyr2~L-tyrosine, 0.02 uM], [tRNA_Gln1~L-glutamine, 0.02 uM], [tRNA_Asn~L-asparagine, 0.02 uM], [tRNA_His~L-histidine, 0.02 uM], [tRNA_MetM~L-methionine, 0.02 uM], [tRNA_Cys~L-cysteine, 0.02 uM], [tRNA_Trp~L-tryptophan, 0.02 uM]])
   reaction ProteinSynthesis(PmbA.mRNA~Ribosome_{10}~RibosomeAuxiliary + 900 GTP + 41 tRNA_Leu1~L-leucine + 46 tRNA_Ala1B~L-alanine + 44 tRNA_Gly3~glycine + 29 tRNA_Val1~L-valine + 31 tRNA_Glu2~L-glutamate + 39 tRNA_Ser1~L-serine + 27 tRNA_Ile12~L-isoleucine + 23 tRNA_Asp1~L-aspartate + 29 tRNA_Thr3~L-threonine + 19 tRNA_Lys~L-lysine + 14 tRNA_Pro1~L-proline + 23 tRNA_Arg2~L-arginine + 11 tRNA_Phe~L-phenylalanine + 11 tRNA_Tyr2~L-tyrosine + 17 tRNA_Gln1~L-glutamine + 14 tRNA_Asn~L-asparagine + 10 tRNA_His~L-histidine + 11 tRNA_MetM~L-methionine + 5 tRNA_Cys~L-cysteine + 6 tRNA_Trp~L-tryptophan -> PmbA.mRNA~Ribosome_{10}~RibosomeAuxiliary + PmbA + 900 GDP + 900 Pi + 41 tRNA_Leu1 + 46 tRNA_Ala1B + 44 tRNA_Gly3 + 29 tRNA_Val1 + 31 tRNA_Glu2 + 39 tRNA_Ser1 + 27 tRNA_Ile12 + 23 tRNA_Asp1 + 29 tRNA_Thr3 + 19 tRNA_Lys + 14 tRNA_Pro1 + 23 tRNA_Arg2 + 11 tRNA_Phe + 11 tRNA_Tyr2 + 17 tRNA_Gln1 + 14 tRNA_Asn + 10 tRNA_His + 11 tRNA_MetM + 5 tRNA_Cys + 6 tRNA_Trp, vc = 0.6, km = [[GTP, 0.1 mM], [tRNA_Leu1~L-leucine, 0.02 uM], [tRNA_Ala1B~L-alanine, 0.02 uM], [tRNA_Gly3~glycine, 0.02 uM], [tRNA_Val1~L-valine, 0.02 uM], [tRNA_Glu2~L-glutamate, 0.02 uM], [tRNA_Ser1~L-serine, 0.02 uM], [tRNA_Ile12~L-isoleucine, 0.02 uM], [tRNA_Asp1~L-aspartate, 0.02 uM], [tRNA_Thr3~L-threonine, 0.02 uM], [tRNA_Lys~L-lysine, 0.02 uM], [tRNA_Pro1~L-proline, 0.02 uM], [tRNA_Arg2~L-arginine, 0.02 uM], [tRNA_Phe~L-phenylalanine, 0.02 uM], [tRNA_Tyr2~L-tyrosine, 0.02 uM], [tRNA_Gln1~L-glutamine, 0.02 uM], [tRNA_Asn~L-asparagine, 0.02 uM], [tRNA_His~L-histidine, 0.02 uM], [tRNA_MetM~L-methionine, 0.02 uM], [tRNA_Cys~L-cysteine, 0.02 uM], [tRNA_Trp~L-tryptophan, 0.02 uM]])
   reaction ProteinSynthesis(PmrA.mRNA~Ribosome_{10}~RibosomeAuxiliary + 600 GTP + 27 tRNA_Leu1~L-leucine + 27 tRNA_Ala1B~L-alanine + 25 tRNA_Gly3~glycine + 23 tRNA_Val1~L-valine + 20 tRNA_Glu2~L-glutamate + 19 tRNA_Ser1~L-serine + 17 tRNA_Ile12~L-isoleucine + 17 tRNA_Asp1~L-aspartate + 16 tRNA_Thr3~L-threonine + 15 tRNA_Lys~L-lysine + 14 tRNA_Pro1~L-proline + 14 tRNA_Arg2~L-arginine + 13 tRNA_Phe~L-phenylalanine + 10 tRNA_Tyr2~L-tyrosine + 10 tRNA_Gln1~L-glutamine + 10 tRNA_Asn~L-asparagine + 8 tRNA_His~L-histidine + 7 tRNA_MetM~L-methionine + 4 tRNA_Cys~L-cysteine + 4 tRNA_Trp~L-tryptophan -> PmrA.mRNA~Ribosome_{10}~RibosomeAuxiliary + PmrA + 600 GDP + 600 Pi + 27 tRNA_Leu1 + 27 tRNA_Ala1B + 25 tRNA_Gly3 + 23 tRNA_Val1 + 20 tRNA_Glu2 + 19 tRNA_Ser1 + 17 tRNA_Ile12 + 17 tRNA_Asp1 + 16 tRNA_Thr3 + 15 tRNA_Lys + 14 tRNA_Pro1 + 14 tRNA_Arg2 + 13 tRNA_Phe + 10 tRNA_Tyr2 + 10 tRNA_Gln1 + 10 tRNA_Asn + 8 tRNA_His + 7 tRNA_MetM + 4 tRNA_Cys + 4 tRNA_Trp, vc = 0.6, km = [[GTP, 0.1 mM], [tRNA_Leu1~L-leucine, 0.02 uM], [tRNA_Ala1B~L-alanine, 0.02 uM], [tRNA_Gly3~glycine, 0.02 uM], [tRNA_Val1~L-valine, 0.02 uM], [tRNA_Glu2~L-glutamate, 0.02 uM], [tRNA_Ser1~L-serine, 0.02 uM], [tRNA_Ile12~L-isoleucine, 0.02 uM], [tRNA_Asp1~L-aspartate, 0.02 uM], [tRNA_Thr3~L-threonine, 0.02 uM], [tRNA_Lys~L-lysine, 0.02 uM], [tRNA_Pro1~L-proline, 0.02 uM], [tRNA_Arg2~L-arginine, 0.02 uM], [tRNA_Phe~L-phenylalanine, 0.02 uM], [tRNA_Tyr2~L-tyrosine, 0.02 uM], [tRNA_Gln1~L-glutamine, 0.02 uM], [tRNA_Asn~L-asparagine, 0.02 uM], [tRNA_His~L-histidine, 0.02 uM], [tRNA_MetM~L-methionine, 0.02 uM], [tRNA_Cys~L-cysteine, 0.02 uM], [tRNA_Trp~L-tryptophan, 0.02 uM]])
   reaction ProteinSynthesis(PmrD.mRNA~Ribosome_{10}~RibosomeAuxiliary + 176 GTP + 9 tRNA_Leu1~L-leucine + 7 tRNA_Ala1B~L-alanine + 4 tRNA_Gly3~glycine + 8 tRNA_Val1~L-valine + 5 tRNA_Glu2~L-glutamate + 7 tRNA_Ser1~L-serine + 3 tRNA_Ile12~L-isoleucine + 5 tRNA_Asp1~L-aspartate + 2 tRNA_Thr3~L-threonine + 10 tRNA_Lys~L-lysine + 2 tRNA_Pro1~L-proline + 3 tRNA_Arg2~L-arginine + 1 tRNA_Phe~L-phenylalanine + 2 tRNA_Tyr2~L-tyrosine + 4 tRNA_Gln1~L-glutamine + 4 tRNA_Asn~L-asparagine + 2 tRNA_His~L-histidine + 3 tRNA_MetM~L-methionine + 5 tRNA_Cys~L-cysteine + 2 tRNA_Trp~L-tryptophan -> PmrD.mRNA~Ribosome_{10}~RibosomeAuxiliary + PmrD + 176 GDP + 176 Pi + 9 tRNA_Leu1 + 7 tRNA_Ala1B + 4 tRNA_Gly3 + 8 tRNA_Val1 + 5 tRNA_Glu2 + 7 tRNA_Ser1 + 3 tRNA_Ile12 + 5 tRNA_Asp1 + 2 tRNA_Thr3 + 10 tRNA_Lys + 2 tRNA_Pro1 + 3 tRNA_Arg2 + 1 tRNA_Phe + 2 tRNA_Tyr2 + 4 tRNA_Gln1 + 4 tRNA_Asn + 2 tRNA_His + 3 tRNA_MetM + 5 tRNA_Cys + 2 tRNA_Trp, vc = 0.6, km = [[GTP, 0.1 mM], [tRNA_Leu1~L-leucine, 0.02 uM], [tRNA_Ala1B~L-alanine, 0.02 uM], [tRNA_Gly3~glycine, 0.02 uM], [tRNA_Val1~L-valine, 0.02 uM], [tRNA_Glu2~L-glutamate, 0.02 uM], [tRNA_Ser1~L-serine, 0.02 uM], [tRNA_Ile12~L-isoleucine, 0.02 uM], [tRNA_Asp1~L-aspartate, 0.02 uM], [tRNA_Thr3~L-threonine, 0.02 uM], [tRNA_Lys~L-lysine, 0.02 uM], [tRNA_Pro1~L-proline, 0.02 uM], [tRNA_Arg2~L-arginine, 0.02 uM], [tRNA_Phe~L-phenylalanine, 0.02 uM], [tRNA_Tyr2~L-tyrosine, 0.02 uM], [tRNA_Gln1~L-glutamine, 0.02 uM], [tRNA_Asn~L-asparagine, 0.02 uM], [tRNA_His~L-histidine, 0.02 uM], [tRNA_MetM~L-methionine, 0.02 uM], [tRNA_Cys~L-cysteine, 0.02 uM], [tRNA_Trp~L-tryptophan, 0.02 uM]])
   reaction ProteinSynthesis(PmrR.mRNA~Ribosome_{10}~RibosomeAuxiliary + 58 GTP + 3 tRNA_Leu1~L-leucine + 1 tRNA_Ala1B~L-alanine + 5 tRNA_Val1~L-valine + 1 tRNA_Glu2~L-glutamate + 4 tRNA_Ser1~L-serine + 1 tRNA_Ile12~L-isoleucine + 3 tRNA_Thr3~L-threonine + 1 tRNA_Lys~L-lysine + 1 tRNA_Arg2~L-arginine + 3 tRNA_Phe~L-phenylalanine + 3 tRNA_Tyr2~L-tyrosine + 1 tRNA_Asn~L-asparagine + 1 tRNA_MetM~L-methionine + 1 tRNA_Trp~L-tryptophan -> PmrR.mRNA~Ribosome_{10}~RibosomeAuxiliary + PmrR + 58 GDP + 58 Pi + 3 tRNA_Leu1 + 1 tRNA_Ala1B + 5 tRNA_Val1 + 1 tRNA_Glu2 + 4 tRNA_Ser1 + 1 tRNA_Ile12 + 3 tRNA_Thr3 + 1 tRNA_Lys + 1 tRNA_Arg2 + 3 tRNA_Phe + 3 tRNA_Tyr2 + 1 tRNA_Asn + 1 tRNA_MetM + 1 tRNA_Trp, vc = 0.6, km = [[GTP, 0.1 mM], [tRNA_Leu1~L-leucine, 0.02 uM], [tRNA_Ala1B~L-alanine, 0.02 uM], [tRNA_Val1~L-valine, 0.02 uM], [tRNA_Glu2~L-glutamate, 0.02 uM], [tRNA_Ser1~L-serine, 0.02 uM], [tRNA_Ile12~L-isoleucine, 0.02 uM], [tRNA_Thr3~L-threonine, 0.02 uM], [tRNA_Lys~L-lysine, 0.02 uM], [tRNA_Arg2~L-arginine, 0.02 uM], [tRNA_Phe~L-phenylalanine, 0.02 uM], [tRNA_Tyr2~L-tyrosine, 0.02 uM], [tRNA_Asn~L-asparagine, 0.02 uM], [tRNA_MetM~L-methionine, 0.02 uM], [tRNA_Trp~L-tryptophan, 0.02 uM]])
   reaction ProteinSynthesis(PncA.mRNA~Ribosome_{10}~RibosomeAuxiliary + 426 GTP + 21 tRNA_Leu1~L-leucine + 22 tRNA_Ala1B~L-alanine + 17 tRNA_Gly3~glycine + 15 tRNA_Val1~L-valine + 10 tRNA_Glu2~L-glutamate + 11 tRNA_Ser1~L-serine + 7 tRNA_Ile12~L-isoleucine + 19 tRNA_Asp1~L-aspartate + 10 tRNA_Thr3~L-threonine + 5 tRNA_Lys~L-lysine + 11 tRNA_Pro1~L-proline + 7 tRNA_Arg2~L-arginine + 8 tRNA_Phe~L-phenylalanine + 5 tRNA_Tyr2~L-tyrosine + 14 tRNA_Gln1~L-glutamine + 8 tRNA_Asn~L-asparagine + 9 tRNA_His~L-histidine + 4 tRNA_MetM~L-methionine + 5 tRNA_Cys~L-cysteine + 5 tRNA_Trp~L-tryptophan -> PncA.mRNA~Ribosome_{10}~RibosomeAuxiliary + PncA + 426 GDP + 426 Pi + 21 tRNA_Leu1 + 22 tRNA_Ala1B + 17 tRNA_Gly3 + 15 tRNA_Val1 + 10 tRNA_Glu2 + 11 tRNA_Ser1 + 7 tRNA_Ile12 + 19 tRNA_Asp1 + 10 tRNA_Thr3 + 5 tRNA_Lys + 11 tRNA_Pro1 + 7 tRNA_Arg2 + 8 tRNA_Phe + 5 tRNA_Tyr2 + 14 tRNA_Gln1 + 8 tRNA_Asn + 9 tRNA_His + 4 tRNA_MetM + 5 tRNA_Cys + 5 tRNA_Trp, vc = 0.6, km = [[GTP, 0.1 mM], [tRNA_Leu1~L-leucine, 0.02 uM], [tRNA_Ala1B~L-alanine, 0.02 uM], [tRNA_Gly3~glycine, 0.02 uM], [tRNA_Val1~L-valine, 0.02 uM], [tRNA_Glu2~L-glutamate, 0.02 uM], [tRNA_Ser1~L-serine, 0.02 uM], [tRNA_Ile12~L-isoleucine, 0.02 uM], [tRNA_Asp1~L-aspartate, 0.02 uM], [tRNA_Thr3~L-threonine, 0.02 uM], [tRNA_Lys~L-lysine, 0.02 uM], [tRNA_Pro1~L-proline, 0.02 uM], [tRNA_Arg2~L-arginine, 0.02 uM], [tRNA_Phe~L-phenylalanine, 0.02 uM], [tRNA_Tyr2~L-tyrosine, 0.02 uM], [tRNA_Gln1~L-glutamine, 0.02 uM], [tRNA_Asn~L-asparagine, 0.02 uM], [tRNA_His~L-histidine, 0.02 uM], [tRNA_MetM~L-methionine, 0.02 uM], [tRNA_Cys~L-cysteine, 0.02 uM], [tRNA_Trp~L-tryptophan, 0.02 uM]])
   reaction ProteinSynthesis(PncB.mRNA~Ribosome_{10}~RibosomeAuxiliary + 800 GTP + 46 tRNA_Leu1~L-leucine + 35 tRNA_Ala1B~L-alanine + 18 tRNA_Gly3~glycine + 26 tRNA_Val1~L-valine + 21 tRNA_Glu2~L-glutamate + 26 tRNA_Ser1~L-serine + 17 tRNA_Ile12~L-isoleucine + 31 tRNA_Asp1~L-aspartate + 16 tRNA_Thr3~L-threonine + 18 tRNA_Lys~L-lysine + 16 tRNA_Pro1~L-proline + 28 tRNA_Arg2~L-arginine + 21 tRNA_Phe~L-phenylalanine + 12 tRNA_Tyr2~L-tyrosine + 24 tRNA_Gln1~L-glutamine + 9 tRNA_Asn~L-asparagine + 15 tRNA_His~L-histidine + 8 tRNA_MetM~L-methionine + 5 tRNA_Cys~L-cysteine + 8 tRNA_Trp~L-tryptophan -> PncB.mRNA~Ribosome_{10}~RibosomeAuxiliary + PncB + 800 GDP + 800 Pi + 46 tRNA_Leu1 + 35 tRNA_Ala1B + 18 tRNA_Gly3 + 26 tRNA_Val1 + 21 tRNA_Glu2 + 26 tRNA_Ser1 + 17 tRNA_Ile12 + 31 tRNA_Asp1 + 16 tRNA_Thr3 + 18 tRNA_Lys + 16 tRNA_Pro1 + 28 tRNA_Arg2 + 21 tRNA_Phe + 12 tRNA_Tyr2 + 24 tRNA_Gln1 + 9 tRNA_Asn + 15 tRNA_His + 8 tRNA_MetM + 5 tRNA_Cys + 8 tRNA_Trp, vc = 0.6, km = [[GTP, 0.1 mM], [tRNA_Leu1~L-leucine, 0.02 uM], [tRNA_Ala1B~L-alanine, 0.02 uM], [tRNA_Gly3~glycine, 0.02 uM], [tRNA_Val1~L-valine, 0.02 uM], [tRNA_Glu2~L-glutamate, 0.02 uM], [tRNA_Ser1~L-serine, 0.02 uM], [tRNA_Ile12~L-isoleucine, 0.02 uM], [tRNA_Asp1~L-aspartate, 0.02 uM], [tRNA_Thr3~L-threonine, 0.02 uM], [tRNA_Lys~L-lysine, 0.02 uM], [tRNA_Pro1~L-proline, 0.02 uM], [tRNA_Arg2~L-arginine, 0.02 uM], [tRNA_Phe~L-phenylalanine, 0.02 uM], [tRNA_Tyr2~L-tyrosine, 0.02 uM], [tRNA_Gln1~L-glutamine, 0.02 uM], [tRNA_Asn~L-asparagine, 0.02 uM], [tRNA_His~L-histidine, 0.02 uM], [tRNA_MetM~L-methionine, 0.02 uM], [tRNA_Cys~L-cysteine, 0.02 uM], [tRNA_Trp~L-tryptophan, 0.02 uM]])
   reaction ProteinSynthesis(PncC.mRNA~Ribosome_{10}~RibosomeAuxiliary + 330 GTP + 8 tRNA_Leu1~L-leucine + 25 tRNA_Ala1B~L-alanine + 17 tRNA_Gly3~glycine + 14 tRNA_Val1~L-valine + 13 tRNA_Glu2~L-glutamate + 11 tRNA_Ser1~L-serine + 7 tRNA_Ile12~L-isoleucine + 6 tRNA_Asp1~L-aspartate + 14 tRNA_Thr3~L-threonine + 5 tRNA_Lys~L-lysine + 3 tRNA_Pro1~L-proline + 10 tRNA_Arg2~L-arginine + 6 tRNA_Phe~L-phenylalanine + 3 tRNA_Tyr2~L-tyrosine + 10 tRNA_Gln1~L-glutamine + 2 tRNA_Asn~L-asparagine + 1 tRNA_His~L-histidine + 4 tRNA_MetM~L-methionine + 2 tRNA_Cys~L-cysteine + 4 tRNA_Trp~L-tryptophan -> PncC.mRNA~Ribosome_{10}~RibosomeAuxiliary + PncC + 330 GDP + 330 Pi + 8 tRNA_Leu1 + 25 tRNA_Ala1B + 17 tRNA_Gly3 + 14 tRNA_Val1 + 13 tRNA_Glu2 + 11 tRNA_Ser1 + 7 tRNA_Ile12 + 6 tRNA_Asp1 + 14 tRNA_Thr3 + 5 tRNA_Lys + 3 tRNA_Pro1 + 10 tRNA_Arg2 + 6 tRNA_Phe + 3 tRNA_Tyr2 + 10 tRNA_Gln1 + 2 tRNA_Asn + 1 tRNA_His + 4 tRNA_MetM + 2 tRNA_Cys + 4 tRNA_Trp, vc = 0.6, km = [[GTP, 0.1 mM], [tRNA_Leu1~L-leucine, 0.02 uM], [tRNA_Ala1B~L-alanine, 0.02 uM], [tRNA_Gly3~glycine, 0.02 uM], [tRNA_Val1~L-valine, 0.02 uM], [tRNA_Glu2~L-glutamate, 0.02 uM], [tRNA_Ser1~L-serine, 0.02 uM], [tRNA_Ile12~L-isoleucine, 0.02 uM], [tRNA_Asp1~L-aspartate, 0.02 uM], [tRNA_Thr3~L-threonine, 0.02 uM], [tRNA_Lys~L-lysine, 0.02 uM], [tRNA_Pro1~L-proline, 0.02 uM], [tRNA_Arg2~L-arginine, 0.02 uM], [tRNA_Phe~L-phenylalanine, 0.02 uM], [tRNA_Tyr2~L-tyrosine, 0.02 uM], [tRNA_Gln1~L-glutamine, 0.02 uM], [tRNA_Asn~L-asparagine, 0.02 uM], [tRNA_His~L-histidine, 0.02 uM], [tRNA_MetM~L-methionine, 0.02 uM], [tRNA_Cys~L-cysteine, 0.02 uM], [tRNA_Trp~L-tryptophan, 0.02 uM]])
   reaction ProteinSynthesis(Pnp.mRNA~Ribosome_{10}~RibosomeAuxiliary + 1422 GTP + 51 tRNA_Leu1~L-leucine + 73 tRNA_Ala1B~L-alanine + 63 tRNA_Gly3~glycine + 70 tRNA_Val1~L-valine + 60 tRNA_Glu2~L-glutamate + 31 tRNA_Ser1~L-serine + 52 tRNA_Ile12~L-isoleucine + 42 tRNA_Asp1~L-aspartate + 41 tRNA_Thr3~L-threonine + 34 tRNA_Lys~L-lysine + 31 tRNA_Pro1~L-proline + 44 tRNA_Arg2~L-arginine + 19 tRNA_Phe~L-phenylalanine + 13 tRNA_Tyr2~L-tyrosine + 32 tRNA_Gln1~L-glutamine + 20 tRNA_Asn~L-asparagine + 11 tRNA_His~L-histidine + 21 tRNA_MetM~L-methionine + 1 tRNA_Cys~L-cysteine + 2 tRNA_Trp~L-tryptophan -> Pnp.mRNA~Ribosome_{10}~RibosomeAuxiliary + Pnp + 1422 GDP + 1422 Pi + 51 tRNA_Leu1 + 73 tRNA_Ala1B + 63 tRNA_Gly3 + 70 tRNA_Val1 + 60 tRNA_Glu2 + 31 tRNA_Ser1 + 52 tRNA_Ile12 + 42 tRNA_Asp1 + 41 tRNA_Thr3 + 34 tRNA_Lys + 31 tRNA_Pro1 + 44 tRNA_Arg2 + 19 tRNA_Phe + 13 tRNA_Tyr2 + 32 tRNA_Gln1 + 20 tRNA_Asn + 11 tRNA_His + 21 tRNA_MetM + 1 tRNA_Cys + 2 tRNA_Trp, vc = 0.6, km = [[GTP, 0.1 mM], [tRNA_Leu1~L-leucine, 0.02 uM], [tRNA_Ala1B~L-alanine, 0.02 uM], [tRNA_Gly3~glycine, 0.02 uM], [tRNA_Val1~L-valine, 0.02 uM], [tRNA_Glu2~L-glutamate, 0.02 uM], [tRNA_Ser1~L-serine, 0.02 uM], [tRNA_Ile12~L-isoleucine, 0.02 uM], [tRNA_Asp1~L-aspartate, 0.02 uM], [tRNA_Thr3~L-threonine, 0.02 uM], [tRNA_Lys~L-lysine, 0.02 uM], [tRNA_Pro1~L-proline, 0.02 uM], [tRNA_Arg2~L-arginine, 0.02 uM], [tRNA_Phe~L-phenylalanine, 0.02 uM], [tRNA_Tyr2~L-tyrosine, 0.02 uM], [tRNA_Gln1~L-glutamine, 0.02 uM], [tRNA_Asn~L-asparagine, 0.02 uM], [tRNA_His~L-histidine, 0.02 uM], [tRNA_MetM~L-methionine, 0.02 uM], [tRNA_Cys~L-cysteine, 0.02 uM], [tRNA_Trp~L-tryptophan, 0.02 uM]])
   reaction ProteinSynthesis(PntA.mRNA~Ribosome_{10}~RibosomeAuxiliary + 1020 GTP + 42 tRNA_Leu1~L-leucine + 63 tRNA_Ala1B~L-alanine + 42 tRNA_Gly3~glycine + 50 tRNA_Val1~L-valine + 31 tRNA_Glu2~L-glutamate + 27 tRNA_Ser1~L-serine + 37 tRNA_Ile12~L-isoleucine + 18 tRNA_Asp1~L-aspartate + 30 tRNA_Thr3~L-threonine + 26 tRNA_Lys~L-lysine + 24 tRNA_Pro1~L-proline + 18 tRNA_Arg2~L-arginine + 23 tRNA_Phe~L-phenylalanine + 8 tRNA_Tyr2~L-tyrosine + 21 tRNA_Gln1~L-glutamine + 18 tRNA_Asn~L-asparagine + 4 tRNA_His~L-histidine + 16 tRNA_MetM~L-methionine + 5 tRNA_Cys~L-cysteine + 7 tRNA_Trp~L-tryptophan -> PntA.mRNA~Ribosome_{10}~RibosomeAuxiliary + PntA + 1020 GDP + 1020 Pi + 42 tRNA_Leu1 + 63 tRNA_Ala1B + 42 tRNA_Gly3 + 50 tRNA_Val1 + 31 tRNA_Glu2 + 27 tRNA_Ser1 + 37 tRNA_Ile12 + 18 tRNA_Asp1 + 30 tRNA_Thr3 + 26 tRNA_Lys + 24 tRNA_Pro1 + 18 tRNA_Arg2 + 23 tRNA_Phe + 8 tRNA_Tyr2 + 21 tRNA_Gln1 + 18 tRNA_Asn + 4 tRNA_His + 16 tRNA_MetM + 5 tRNA_Cys + 7 tRNA_Trp, vc = 0.6, km = [[GTP, 0.1 mM], [tRNA_Leu1~L-leucine, 0.02 uM], [tRNA_Ala1B~L-alanine, 0.02 uM], [tRNA_Gly3~glycine, 0.02 uM], [tRNA_Val1~L-valine, 0.02 uM], [tRNA_Glu2~L-glutamate, 0.02 uM], [tRNA_Ser1~L-serine, 0.02 uM], [tRNA_Ile12~L-isoleucine, 0.02 uM], [tRNA_Asp1~L-aspartate, 0.02 uM], [tRNA_Thr3~L-threonine, 0.02 uM], [tRNA_Lys~L-lysine, 0.02 uM], [tRNA_Pro1~L-proline, 0.02 uM], [tRNA_Arg2~L-arginine, 0.02 uM], [tRNA_Phe~L-phenylalanine, 0.02 uM], [tRNA_Tyr2~L-tyrosine, 0.02 uM], [tRNA_Gln1~L-glutamine, 0.02 uM], [tRNA_Asn~L-asparagine, 0.02 uM], [tRNA_His~L-histidine, 0.02 uM], [tRNA_MetM~L-methionine, 0.02 uM], [tRNA_Cys~L-cysteine, 0.02 uM], [tRNA_Trp~L-tryptophan, 0.02 uM]])
   reaction ProteinSynthesis(PntB.mRNA~Ribosome_{10}~RibosomeAuxiliary + 924 GTP + 49 tRNA_Leu1~L-leucine + 56 tRNA_Ala1B~L-alanine + 46 tRNA_Gly3~glycine + 46 tRNA_Val1~L-valine + 18 tRNA_Glu2~L-glutamate + 28 tRNA_Ser1~L-serine + 38 tRNA_Ile12~L-isoleucine + 19 tRNA_Asp1~L-aspartate + 22 tRNA_Thr3~L-threonine + 17 tRNA_Lys~L-lysine + 16 tRNA_Pro1~L-proline + 11 tRNA_Arg2~L-arginine + 22 tRNA_Phe~L-phenylalanine + 8 tRNA_Tyr2~L-tyrosine + 8 tRNA_Gln1~L-glutamine + 20 tRNA_Asn~L-asparagine + 12 tRNA_His~L-histidine + 20 tRNA_MetM~L-methionine + 2 tRNA_Cys~L-cysteine + 4 tRNA_Trp~L-tryptophan -> PntB.mRNA~Ribosome_{10}~RibosomeAuxiliary + PntB + 924 GDP + 924 Pi + 49 tRNA_Leu1 + 56 tRNA_Ala1B + 46 tRNA_Gly3 + 46 tRNA_Val1 + 18 tRNA_Glu2 + 28 tRNA_Ser1 + 38 tRNA_Ile12 + 19 tRNA_Asp1 + 22 tRNA_Thr3 + 17 tRNA_Lys + 16 tRNA_Pro1 + 11 tRNA_Arg2 + 22 tRNA_Phe + 8 tRNA_Tyr2 + 8 tRNA_Gln1 + 20 tRNA_Asn + 12 tRNA_His + 20 tRNA_MetM + 2 tRNA_Cys + 4 tRNA_Trp, vc = 0.6, km = [[GTP, 0.1 mM], [tRNA_Leu1~L-leucine, 0.02 uM], [tRNA_Ala1B~L-alanine, 0.02 uM], [tRNA_Gly3~glycine, 0.02 uM], [tRNA_Val1~L-valine, 0.02 uM], [tRNA_Glu2~L-glutamate, 0.02 uM], [tRNA_Ser1~L-serine, 0.02 uM], [tRNA_Ile12~L-isoleucine, 0.02 uM], [tRNA_Asp1~L-aspartate, 0.02 uM], [tRNA_Thr3~L-threonine, 0.02 uM], [tRNA_Lys~L-lysine, 0.02 uM], [tRNA_Pro1~L-proline, 0.02 uM], [tRNA_Arg2~L-arginine, 0.02 uM], [tRNA_Phe~L-phenylalanine, 0.02 uM], [tRNA_Tyr2~L-tyrosine, 0.02 uM], [tRNA_Gln1~L-glutamine, 0.02 uM], [tRNA_Asn~L-asparagine, 0.02 uM], [tRNA_His~L-histidine, 0.02 uM], [tRNA_MetM~L-methionine, 0.02 uM], [tRNA_Cys~L-cysteine, 0.02 uM], [tRNA_Trp~L-tryptophan, 0.02 uM]])
   reaction ProteinSynthesis(PnuC.mRNA~Ribosome_{10}~RibosomeAuxiliary + 478 GTP + 31 tRNA_Leu1~L-leucine + 21 tRNA_Ala1B~L-alanine + 14 tRNA_Gly3~glycine + 22 tRNA_Val1~L-valine + 8 tRNA_Glu2~L-glutamate + 17 tRNA_Ser1~L-serine + 26 tRNA_Ile12~L-isoleucine + 4 tRNA_Asp1~L-aspartate + 7 tRNA_Thr3~L-threonine + 4 tRNA_Lys~L-lysine + 7 tRNA_Pro1~L-proline + 8 tRNA_Arg2~L-arginine + 17 tRNA_Phe~L-phenylalanine + 8 tRNA_Tyr2~L-tyrosine + 10 tRNA_Gln1~L-glutamine + 10 tRNA_Asn~L-asparagine + 2 tRNA_His~L-histidine + 11 tRNA_MetM~L-methionine + 3 tRNA_Cys~L-cysteine + 9 tRNA_Trp~L-tryptophan -> PnuC.mRNA~Ribosome_{10}~RibosomeAuxiliary + PnuC + 478 GDP + 478 Pi + 31 tRNA_Leu1 + 21 tRNA_Ala1B + 14 tRNA_Gly3 + 22 tRNA_Val1 + 8 tRNA_Glu2 + 17 tRNA_Ser1 + 26 tRNA_Ile12 + 4 tRNA_Asp1 + 7 tRNA_Thr3 + 4 tRNA_Lys + 7 tRNA_Pro1 + 8 tRNA_Arg2 + 17 tRNA_Phe + 8 tRNA_Tyr2 + 10 tRNA_Gln1 + 10 tRNA_Asn + 2 tRNA_His + 11 tRNA_MetM + 3 tRNA_Cys + 9 tRNA_Trp, vc = 0.6, km = [[GTP, 0.1 mM], [tRNA_Leu1~L-leucine, 0.02 uM], [tRNA_Ala1B~L-alanine, 0.02 uM], [tRNA_Gly3~glycine, 0.02 uM], [tRNA_Val1~L-valine, 0.02 uM], [tRNA_Glu2~L-glutamate, 0.02 uM], [tRNA_Ser1~L-serine, 0.02 uM], [tRNA_Ile12~L-isoleucine, 0.02 uM], [tRNA_Asp1~L-aspartate, 0.02 uM], [tRNA_Thr3~L-threonine, 0.02 uM], [tRNA_Lys~L-lysine, 0.02 uM], [tRNA_Pro1~L-proline, 0.02 uM], [tRNA_Arg2~L-arginine, 0.02 uM], [tRNA_Phe~L-phenylalanine, 0.02 uM], [tRNA_Tyr2~L-tyrosine, 0.02 uM], [tRNA_Gln1~L-glutamine, 0.02 uM], [tRNA_Asn~L-asparagine, 0.02 uM], [tRNA_His~L-histidine, 0.02 uM], [tRNA_MetM~L-methionine, 0.02 uM], [tRNA_Cys~L-cysteine, 0.02 uM], [tRNA_Trp~L-tryptophan, 0.02 uM]])
   reaction ProteinSynthesis(PolA.mRNA~Ribosome_{10}~RibosomeAuxiliary + 1856 GTP + 106 tRNA_Leu1~L-leucine + 99 tRNA_Ala1B~L-alanine + 57 tRNA_Gly3~glycine + 57 tRNA_Val1~L-valine + 80 tRNA_Glu2~L-glutamate + 39 tRNA_Ser1~L-serine + 53 tRNA_Ile12~L-isoleucine + 51 tRNA_Asp1~L-aspartate + 50 tRNA_Thr3~L-threonine + 59 tRNA_Lys~L-lysine + 50 tRNA_Pro1~L-proline + 45 tRNA_Arg2~L-arginine + 24 tRNA_Phe~L-phenylalanine + 32 tRNA_Tyr2~L-tyrosine + 39 tRNA_Gln1~L-glutamine + 32 tRNA_Asn~L-asparagine + 21 tRNA_His~L-histidine + 25 tRNA_MetM~L-methionine + 2 tRNA_Cys~L-cysteine + 7 tRNA_Trp~L-tryptophan -> PolA.mRNA~Ribosome_{10}~RibosomeAuxiliary + PolA + 1856 GDP + 1856 Pi + 106 tRNA_Leu1 + 99 tRNA_Ala1B + 57 tRNA_Gly3 + 57 tRNA_Val1 + 80 tRNA_Glu2 + 39 tRNA_Ser1 + 53 tRNA_Ile12 + 51 tRNA_Asp1 + 50 tRNA_Thr3 + 59 tRNA_Lys + 50 tRNA_Pro1 + 45 tRNA_Arg2 + 24 tRNA_Phe + 32 tRNA_Tyr2 + 39 tRNA_Gln1 + 32 tRNA_Asn + 21 tRNA_His + 25 tRNA_MetM + 2 tRNA_Cys + 7 tRNA_Trp, vc = 0.6, km = [[GTP, 0.1 mM], [tRNA_Leu1~L-leucine, 0.02 uM], [tRNA_Ala1B~L-alanine, 0.02 uM], [tRNA_Gly3~glycine, 0.02 uM], [tRNA_Val1~L-valine, 0.02 uM], [tRNA_Glu2~L-glutamate, 0.02 uM], [tRNA_Ser1~L-serine, 0.02 uM], [tRNA_Ile12~L-isoleucine, 0.02 uM], [tRNA_Asp1~L-aspartate, 0.02 uM], [tRNA_Thr3~L-threonine, 0.02 uM], [tRNA_Lys~L-lysine, 0.02 uM], [tRNA_Pro1~L-proline, 0.02 uM], [tRNA_Arg2~L-arginine, 0.02 uM], [tRNA_Phe~L-phenylalanine, 0.02 uM], [tRNA_Tyr2~L-tyrosine, 0.02 uM], [tRNA_Gln1~L-glutamine, 0.02 uM], [tRNA_Asn~L-asparagine, 0.02 uM], [tRNA_His~L-histidine, 0.02 uM], [tRNA_MetM~L-methionine, 0.02 uM], [tRNA_Cys~L-cysteine, 0.02 uM], [tRNA_Trp~L-tryptophan, 0.02 uM]])
   reaction ProteinSynthesis(PolB.mRNA~Ribosome_{10}~RibosomeAuxiliary + 1566 GTP + 81 tRNA_Leu1~L-leucine + 56 tRNA_Ala1B~L-alanine + 57 tRNA_Gly3~glycine + 44 tRNA_Val1~L-valine + 58 tRNA_Glu2~L-glutamate + 30 tRNA_Ser1~L-serine + 37 tRNA_Ile12~L-isoleucine + 42 tRNA_Asp1~L-aspartate + 40 tRNA_Thr3~L-threonine + 30 tRNA_Lys~L-lysine + 47 tRNA_Pro1~L-proline + 63 tRNA_Arg2~L-arginine + 35 tRNA_Phe~L-phenylalanine + 33 tRNA_Tyr2~L-tyrosine + 41 tRNA_Gln1~L-glutamine + 25 tRNA_Asn~L-asparagine + 23 tRNA_His~L-histidine + 18 tRNA_MetM~L-methionine + 7 tRNA_Cys~L-cysteine + 16 tRNA_Trp~L-tryptophan -> PolB.mRNA~Ribosome_{10}~RibosomeAuxiliary + PolB + 1566 GDP + 1566 Pi + 81 tRNA_Leu1 + 56 tRNA_Ala1B + 57 tRNA_Gly3 + 44 tRNA_Val1 + 58 tRNA_Glu2 + 30 tRNA_Ser1 + 37 tRNA_Ile12 + 42 tRNA_Asp1 + 40 tRNA_Thr3 + 30 tRNA_Lys + 47 tRNA_Pro1 + 63 tRNA_Arg2 + 35 tRNA_Phe + 33 tRNA_Tyr2 + 41 tRNA_Gln1 + 25 tRNA_Asn + 23 tRNA_His + 18 tRNA_MetM + 7 tRNA_Cys + 16 tRNA_Trp, vc = 0.6, km = [[GTP, 0.1 mM], [tRNA_Leu1~L-leucine, 0.02 uM], [tRNA_Ala1B~L-alanine, 0.02 uM], [tRNA_Gly3~glycine, 0.02 uM], [tRNA_Val1~L-valine, 0.02 uM], [tRNA_Glu2~L-glutamate, 0.02 uM], [tRNA_Ser1~L-serine, 0.02 uM], [tRNA_Ile12~L-isoleucine, 0.02 uM], [tRNA_Asp1~L-aspartate, 0.02 uM], [tRNA_Thr3~L-threonine, 0.02 uM], [tRNA_Lys~L-lysine, 0.02 uM], [tRNA_Pro1~L-proline, 0.02 uM], [tRNA_Arg2~L-arginine, 0.02 uM], [tRNA_Phe~L-phenylalanine, 0.02 uM], [tRNA_Tyr2~L-tyrosine, 0.02 uM], [tRNA_Gln1~L-glutamine, 0.02 uM], [tRNA_Asn~L-asparagine, 0.02 uM], [tRNA_His~L-histidine, 0.02 uM], [tRNA_MetM~L-methionine, 0.02 uM], [tRNA_Cys~L-cysteine, 0.02 uM], [tRNA_Trp~L-tryptophan, 0.02 uM]])
   reaction ProteinSynthesis(PotA.mRNA~Ribosome_{10}~RibosomeAuxiliary + 756 GTP + 40 tRNA_Leu1~L-leucine + 22 tRNA_Ala1B~L-alanine + 23 tRNA_Gly3~glycine + 34 tRNA_Val1~L-valine + 37 tRNA_Glu2~L-glutamate + 15 tRNA_Ser1~L-serine + 19 tRNA_Ile12~L-isoleucine + 21 tRNA_Asp1~L-aspartate + 17 tRNA_Thr3~L-threonine + 19 tRNA_Lys~L-lysine + 15 tRNA_Pro1~L-proline + 25 tRNA_Arg2~L-arginine + 16 tRNA_Phe~L-phenylalanine + 7 tRNA_Tyr2~L-tyrosine + 20 tRNA_Gln1~L-glutamine + 21 tRNA_Asn~L-asparagine + 8 tRNA_His~L-histidine + 14 tRNA_MetM~L-methionine + 3 tRNA_Cys~L-cysteine + 2 tRNA_Trp~L-tryptophan -> PotA.mRNA~Ribosome_{10}~RibosomeAuxiliary + PotA + 756 GDP + 756 Pi + 40 tRNA_Leu1 + 22 tRNA_Ala1B + 23 tRNA_Gly3 + 34 tRNA_Val1 + 37 tRNA_Glu2 + 15 tRNA_Ser1 + 19 tRNA_Ile12 + 21 tRNA_Asp1 + 17 tRNA_Thr3 + 19 tRNA_Lys + 15 tRNA_Pro1 + 25 tRNA_Arg2 + 16 tRNA_Phe + 7 tRNA_Tyr2 + 20 tRNA_Gln1 + 21 tRNA_Asn + 8 tRNA_His + 14 tRNA_MetM + 3 tRNA_Cys + 2 tRNA_Trp, vc = 0.6, km = [[GTP, 0.1 mM], [tRNA_Leu1~L-leucine, 0.02 uM], [tRNA_Ala1B~L-alanine, 0.02 uM], [tRNA_Gly3~glycine, 0.02 uM], [tRNA_Val1~L-valine, 0.02 uM], [tRNA_Glu2~L-glutamate, 0.02 uM], [tRNA_Ser1~L-serine, 0.02 uM], [tRNA_Ile12~L-isoleucine, 0.02 uM], [tRNA_Asp1~L-aspartate, 0.02 uM], [tRNA_Thr3~L-threonine, 0.02 uM], [tRNA_Lys~L-lysine, 0.02 uM], [tRNA_Pro1~L-proline, 0.02 uM], [tRNA_Arg2~L-arginine, 0.02 uM], [tRNA_Phe~L-phenylalanine, 0.02 uM], [tRNA_Tyr2~L-tyrosine, 0.02 uM], [tRNA_Gln1~L-glutamine, 0.02 uM], [tRNA_Asn~L-asparagine, 0.02 uM], [tRNA_His~L-histidine, 0.02 uM], [tRNA_MetM~L-methionine, 0.02 uM], [tRNA_Cys~L-cysteine, 0.02 uM], [tRNA_Trp~L-tryptophan, 0.02 uM]])
   reaction ProteinSynthesis(PotB.mRNA~Ribosome_{10}~RibosomeAuxiliary + 550 GTP + 55 tRNA_Leu1~L-leucine + 16 tRNA_Ala1B~L-alanine + 16 tRNA_Gly3~glycine + 21 tRNA_Val1~L-valine + 6 tRNA_Glu2~L-glutamate + 12 tRNA_Ser1~L-serine + 27 tRNA_Ile12~L-isoleucine + 9 tRNA_Asp1~L-aspartate + 15 tRNA_Thr3~L-threonine + 12 tRNA_Lys~L-lysine + 15 tRNA_Pro1~L-proline + 10 tRNA_Arg2~L-arginine + 18 tRNA_Phe~L-phenylalanine + 9 tRNA_Tyr2~L-tyrosine + 2 tRNA_Gln1~L-glutamine + 9 tRNA_Asn~L-asparagine + 2 tRNA_His~L-histidine + 13 tRNA_MetM~L-methionine + 2 tRNA_Cys~L-cysteine + 6 tRNA_Trp~L-tryptophan -> PotB.mRNA~Ribosome_{10}~RibosomeAuxiliary + PotB + 550 GDP + 550 Pi + 55 tRNA_Leu1 + 16 tRNA_Ala1B + 16 tRNA_Gly3 + 21 tRNA_Val1 + 6 tRNA_Glu2 + 12 tRNA_Ser1 + 27 tRNA_Ile12 + 9 tRNA_Asp1 + 15 tRNA_Thr3 + 12 tRNA_Lys + 15 tRNA_Pro1 + 10 tRNA_Arg2 + 18 tRNA_Phe + 9 tRNA_Tyr2 + 2 tRNA_Gln1 + 9 tRNA_Asn + 2 tRNA_His + 13 tRNA_MetM + 2 tRNA_Cys + 6 tRNA_Trp, vc = 0.6, km = [[GTP, 0.1 mM], [tRNA_Leu1~L-leucine, 0.02 uM], [tRNA_Ala1B~L-alanine, 0.02 uM], [tRNA_Gly3~glycine, 0.02 uM], [tRNA_Val1~L-valine, 0.02 uM], [tRNA_Glu2~L-glutamate, 0.02 uM], [tRNA_Ser1~L-serine, 0.02 uM], [tRNA_Ile12~L-isoleucine, 0.02 uM], [tRNA_Asp1~L-aspartate, 0.02 uM], [tRNA_Thr3~L-threonine, 0.02 uM], [tRNA_Lys~L-lysine, 0.02 uM], [tRNA_Pro1~L-proline, 0.02 uM], [tRNA_Arg2~L-arginine, 0.02 uM], [tRNA_Phe~L-phenylalanine, 0.02 uM], [tRNA_Tyr2~L-tyrosine, 0.02 uM], [tRNA_Gln1~L-glutamine, 0.02 uM], [tRNA_Asn~L-asparagine, 0.02 uM], [tRNA_His~L-histidine, 0.02 uM], [tRNA_MetM~L-methionine, 0.02 uM], [tRNA_Cys~L-cysteine, 0.02 uM], [tRNA_Trp~L-tryptophan, 0.02 uM]])
   reaction ProteinSynthesis(PotC.mRNA~Ribosome_{10}~RibosomeAuxiliary + 528 GTP + 38 tRNA_Leu1~L-leucine + 21 tRNA_Ala1B~L-alanine + 17 tRNA_Gly3~glycine + 27 tRNA_Val1~L-valine + 4 tRNA_Glu2~L-glutamate + 24 tRNA_Ser1~L-serine + 21 tRNA_Ile12~L-isoleucine + 8 tRNA_Asp1~L-aspartate + 15 tRNA_Thr3~L-threonine + 10 tRNA_Lys~L-lysine + 9 tRNA_Pro1~L-proline + 10 tRNA_Arg2~L-arginine + 18 tRNA_Phe~L-phenylalanine + 9 tRNA_Tyr2~L-tyrosine + 5 tRNA_Gln1~L-glutamine + 7 tRNA_Asn~L-asparagine + 2 tRNA_His~L-histidine + 14 tRNA_MetM~L-methionine + 1 tRNA_Cys~L-cysteine + 4 tRNA_Trp~L-tryptophan -> PotC.mRNA~Ribosome_{10}~RibosomeAuxiliary + PotC + 528 GDP + 528 Pi + 38 tRNA_Leu1 + 21 tRNA_Ala1B + 17 tRNA_Gly3 + 27 tRNA_Val1 + 4 tRNA_Glu2 + 24 tRNA_Ser1 + 21 tRNA_Ile12 + 8 tRNA_Asp1 + 15 tRNA_Thr3 + 10 tRNA_Lys + 9 tRNA_Pro1 + 10 tRNA_Arg2 + 18 tRNA_Phe + 9 tRNA_Tyr2 + 5 tRNA_Gln1 + 7 tRNA_Asn + 2 tRNA_His + 14 tRNA_MetM + 1 tRNA_Cys + 4 tRNA_Trp, vc = 0.6, km = [[GTP, 0.1 mM], [tRNA_Leu1~L-leucine, 0.02 uM], [tRNA_Ala1B~L-alanine, 0.02 uM], [tRNA_Gly3~glycine, 0.02 uM], [tRNA_Val1~L-valine, 0.02 uM], [tRNA_Glu2~L-glutamate, 0.02 uM], [tRNA_Ser1~L-serine, 0.02 uM], [tRNA_Ile12~L-isoleucine, 0.02 uM], [tRNA_Asp1~L-aspartate, 0.02 uM], [tRNA_Thr3~L-threonine, 0.02 uM], [tRNA_Lys~L-lysine, 0.02 uM], [tRNA_Pro1~L-proline, 0.02 uM], [tRNA_Arg2~L-arginine, 0.02 uM], [tRNA_Phe~L-phenylalanine, 0.02 uM], [tRNA_Tyr2~L-tyrosine, 0.02 uM], [tRNA_Gln1~L-glutamine, 0.02 uM], [tRNA_Asn~L-asparagine, 0.02 uM], [tRNA_His~L-histidine, 0.02 uM], [tRNA_MetM~L-methionine, 0.02 uM], [tRNA_Cys~L-cysteine, 0.02 uM], [tRNA_Trp~L-tryptophan, 0.02 uM]])
   reaction ProteinSynthesis(PotD.mRNA~Ribosome_{10}~RibosomeAuxiliary + 696 GTP + 31 tRNA_Leu1~L-leucine + 36 tRNA_Ala1B~L-alanine + 23 tRNA_Gly3~glycine + 18 tRNA_Val1~L-valine + 21 tRNA_Glu2~L-glutamate + 18 tRNA_Ser1~L-serine + 16 tRNA_Ile12~L-isoleucine + 23 tRNA_Asp1~L-aspartate + 19 tRNA_Thr3~L-threonine + 30 tRNA_Lys~L-lysine + 21 tRNA_Pro1~L-proline + 8 tRNA_Arg2~L-arginine + 9 tRNA_Phe~L-phenylalanine + 21 tRNA_Tyr2~L-tyrosine + 7 tRNA_Gln1~L-glutamine + 25 tRNA_Asn~L-asparagine + 2 tRNA_His~L-histidine + 11 tRNA_MetM~L-methionine + 9 tRNA_Trp~L-tryptophan -> PotD.mRNA~Ribosome_{10}~RibosomeAuxiliary + PotD + 696 GDP + 696 Pi + 31 tRNA_Leu1 + 36 tRNA_Ala1B + 23 tRNA_Gly3 + 18 tRNA_Val1 + 21 tRNA_Glu2 + 18 tRNA_Ser1 + 16 tRNA_Ile12 + 23 tRNA_Asp1 + 19 tRNA_Thr3 + 30 tRNA_Lys + 21 tRNA_Pro1 + 8 tRNA_Arg2 + 9 tRNA_Phe + 21 tRNA_Tyr2 + 7 tRNA_Gln1 + 25 tRNA_Asn + 2 tRNA_His + 11 tRNA_MetM + 9 tRNA_Trp, vc = 0.6, km = [[GTP, 0.1 mM], [tRNA_Leu1~L-leucine, 0.02 uM], [tRNA_Ala1B~L-alanine, 0.02 uM], [tRNA_Gly3~glycine, 0.02 uM], [tRNA_Val1~L-valine, 0.02 uM], [tRNA_Glu2~L-glutamate, 0.02 uM], [tRNA_Ser1~L-serine, 0.02 uM], [tRNA_Ile12~L-isoleucine, 0.02 uM], [tRNA_Asp1~L-aspartate, 0.02 uM], [tRNA_Thr3~L-threonine, 0.02 uM], [tRNA_Lys~L-lysine, 0.02 uM], [tRNA_Pro1~L-proline, 0.02 uM], [tRNA_Arg2~L-arginine, 0.02 uM], [tRNA_Phe~L-phenylalanine, 0.02 uM], [tRNA_Tyr2~L-tyrosine, 0.02 uM], [tRNA_Gln1~L-glutamine, 0.02 uM], [tRNA_Asn~L-asparagine, 0.02 uM], [tRNA_His~L-histidine, 0.02 uM], [tRNA_MetM~L-methionine, 0.02 uM], [tRNA_Trp~L-tryptophan, 0.02 uM]])
   reaction ProteinSynthesis(PotE.mRNA~Ribosome_{10}~RibosomeAuxiliary + 878 GTP + 39 tRNA_Leu1~L-leucine + 46 tRNA_Ala1B~L-alanine + 43 tRNA_Gly3~glycine + 46 tRNA_Val1~L-valine + 12 tRNA_Glu2~L-glutamate + 40 tRNA_Ser1~L-serine + 38 tRNA_Ile12~L-isoleucine + 4 tRNA_Asp1~L-aspartate + 25 tRNA_Thr3~L-threonine + 15 tRNA_Lys~L-lysine + 18 tRNA_Pro1~L-proline + 5 tRNA_Arg2~L-arginine + 23 tRNA_Phe~L-phenylalanine + 14 tRNA_Tyr2~L-tyrosine + 11 tRNA_Gln1~L-glutamine + 20 tRNA_Asn~L-asparagine + 3 tRNA_His~L-histidine + 21 tRNA_MetM~L-methionine + 6 tRNA_Cys~L-cysteine + 10 tRNA_Trp~L-tryptophan -> PotE.mRNA~Ribosome_{10}~RibosomeAuxiliary + PotE + 878 GDP + 878 Pi + 39 tRNA_Leu1 + 46 tRNA_Ala1B + 43 tRNA_Gly3 + 46 tRNA_Val1 + 12 tRNA_Glu2 + 40 tRNA_Ser1 + 38 tRNA_Ile12 + 4 tRNA_Asp1 + 25 tRNA_Thr3 + 15 tRNA_Lys + 18 tRNA_Pro1 + 5 tRNA_Arg2 + 23 tRNA_Phe + 14 tRNA_Tyr2 + 11 tRNA_Gln1 + 20 tRNA_Asn + 3 tRNA_His + 21 tRNA_MetM + 6 tRNA_Cys + 10 tRNA_Trp, vc = 0.6, km = [[GTP, 0.1 mM], [tRNA_Leu1~L-leucine, 0.02 uM], [tRNA_Ala1B~L-alanine, 0.02 uM], [tRNA_Gly3~glycine, 0.02 uM], [tRNA_Val1~L-valine, 0.02 uM], [tRNA_Glu2~L-glutamate, 0.02 uM], [tRNA_Ser1~L-serine, 0.02 uM], [tRNA_Ile12~L-isoleucine, 0.02 uM], [tRNA_Asp1~L-aspartate, 0.02 uM], [tRNA_Thr3~L-threonine, 0.02 uM], [tRNA_Lys~L-lysine, 0.02 uM], [tRNA_Pro1~L-proline, 0.02 uM], [tRNA_Arg2~L-arginine, 0.02 uM], [tRNA_Phe~L-phenylalanine, 0.02 uM], [tRNA_Tyr2~L-tyrosine, 0.02 uM], [tRNA_Gln1~L-glutamine, 0.02 uM], [tRNA_Asn~L-asparagine, 0.02 uM], [tRNA_His~L-histidine, 0.02 uM], [tRNA_MetM~L-methionine, 0.02 uM], [tRNA_Cys~L-cysteine, 0.02 uM], [tRNA_Trp~L-tryptophan, 0.02 uM]])
   reaction ProteinSynthesis(PotF.mRNA~Ribosome_{10}~RibosomeAuxiliary + 740 GTP + 36 tRNA_Leu1~L-leucine + 41 tRNA_Ala1B~L-alanine + 21 tRNA_Gly3~glycine + 33 tRNA_Val1~L-valine + 18 tRNA_Glu2~L-glutamate + 20 tRNA_Ser1~L-serine + 13 tRNA_Ile12~L-isoleucine + 28 tRNA_Asp1~L-aspartate + 17 tRNA_Thr3~L-threonine + 32 tRNA_Lys~L-lysine + 21 tRNA_Pro1~L-proline + 10 tRNA_Arg2~L-arginine + 16 tRNA_Phe~L-phenylalanine + 13 tRNA_Tyr2~L-tyrosine + 7 tRNA_Gln1~L-glutamine + 22 tRNA_Asn~L-asparagine + 5 tRNA_His~L-histidine + 7 tRNA_MetM~L-methionine + 2 tRNA_Cys~L-cysteine + 8 tRNA_Trp~L-tryptophan -> PotF.mRNA~Ribosome_{10}~RibosomeAuxiliary + PotF + 740 GDP + 740 Pi + 36 tRNA_Leu1 + 41 tRNA_Ala1B + 21 tRNA_Gly3 + 33 tRNA_Val1 + 18 tRNA_Glu2 + 20 tRNA_Ser1 + 13 tRNA_Ile12 + 28 tRNA_Asp1 + 17 tRNA_Thr3 + 32 tRNA_Lys + 21 tRNA_Pro1 + 10 tRNA_Arg2 + 16 tRNA_Phe + 13 tRNA_Tyr2 + 7 tRNA_Gln1 + 22 tRNA_Asn + 5 tRNA_His + 7 tRNA_MetM + 2 tRNA_Cys + 8 tRNA_Trp, vc = 0.6, km = [[GTP, 0.1 mM], [tRNA_Leu1~L-leucine, 0.02 uM], [tRNA_Ala1B~L-alanine, 0.02 uM], [tRNA_Gly3~glycine, 0.02 uM], [tRNA_Val1~L-valine, 0.02 uM], [tRNA_Glu2~L-glutamate, 0.02 uM], [tRNA_Ser1~L-serine, 0.02 uM], [tRNA_Ile12~L-isoleucine, 0.02 uM], [tRNA_Asp1~L-aspartate, 0.02 uM], [tRNA_Thr3~L-threonine, 0.02 uM], [tRNA_Lys~L-lysine, 0.02 uM], [tRNA_Pro1~L-proline, 0.02 uM], [tRNA_Arg2~L-arginine, 0.02 uM], [tRNA_Phe~L-phenylalanine, 0.02 uM], [tRNA_Tyr2~L-tyrosine, 0.02 uM], [tRNA_Gln1~L-glutamine, 0.02 uM], [tRNA_Asn~L-asparagine, 0.02 uM], [tRNA_His~L-histidine, 0.02 uM], [tRNA_MetM~L-methionine, 0.02 uM], [tRNA_Cys~L-cysteine, 0.02 uM], [tRNA_Trp~L-tryptophan, 0.02 uM]])
   reaction ProteinSynthesis(PotG.mRNA~Ribosome_{10}~RibosomeAuxiliary + 754 GTP + 43 tRNA_Leu1~L-leucine + 29 tRNA_Ala1B~L-alanine + 27 tRNA_Gly3~glycine + 35 tRNA_Val1~L-valine + 26 tRNA_Glu2~L-glutamate + 18 tRNA_Ser1~L-serine + 18 tRNA_Ile12~L-isoleucine + 20 tRNA_Asp1~L-aspartate + 13 tRNA_Thr3~L-threonine + 20 tRNA_Lys~L-lysine + 21 tRNA_Pro1~L-proline + 23 tRNA_Arg2~L-arginine + 10 tRNA_Phe~L-phenylalanine + 8 tRNA_Tyr2~L-tyrosine + 19 tRNA_Gln1~L-glutamine + 11 tRNA_Asn~L-asparagine + 12 tRNA_His~L-histidine + 16 tRNA_MetM~L-methionine + 6 tRNA_Cys~L-cysteine + 2 tRNA_Trp~L-tryptophan -> PotG.mRNA~Ribosome_{10}~RibosomeAuxiliary + PotG + 754 GDP + 754 Pi + 43 tRNA_Leu1 + 29 tRNA_Ala1B + 27 tRNA_Gly3 + 35 tRNA_Val1 + 26 tRNA_Glu2 + 18 tRNA_Ser1 + 18 tRNA_Ile12 + 20 tRNA_Asp1 + 13 tRNA_Thr3 + 20 tRNA_Lys + 21 tRNA_Pro1 + 23 tRNA_Arg2 + 10 tRNA_Phe + 8 tRNA_Tyr2 + 19 tRNA_Gln1 + 11 tRNA_Asn + 12 tRNA_His + 16 tRNA_MetM + 6 tRNA_Cys + 2 tRNA_Trp, vc = 0.6, km = [[GTP, 0.1 mM], [tRNA_Leu1~L-leucine, 0.02 uM], [tRNA_Ala1B~L-alanine, 0.02 uM], [tRNA_Gly3~glycine, 0.02 uM], [tRNA_Val1~L-valine, 0.02 uM], [tRNA_Glu2~L-glutamate, 0.02 uM], [tRNA_Ser1~L-serine, 0.02 uM], [tRNA_Ile12~L-isoleucine, 0.02 uM], [tRNA_Asp1~L-aspartate, 0.02 uM], [tRNA_Thr3~L-threonine, 0.02 uM], [tRNA_Lys~L-lysine, 0.02 uM], [tRNA_Pro1~L-proline, 0.02 uM], [tRNA_Arg2~L-arginine, 0.02 uM], [tRNA_Phe~L-phenylalanine, 0.02 uM], [tRNA_Tyr2~L-tyrosine, 0.02 uM], [tRNA_Gln1~L-glutamine, 0.02 uM], [tRNA_Asn~L-asparagine, 0.02 uM], [tRNA_His~L-histidine, 0.02 uM], [tRNA_MetM~L-methionine, 0.02 uM], [tRNA_Cys~L-cysteine, 0.02 uM], [tRNA_Trp~L-tryptophan, 0.02 uM]])
   reaction ProteinSynthesis(PotH.mRNA~Ribosome_{10}~RibosomeAuxiliary + 634 GTP + 54 tRNA_Leu1~L-leucine + 25 tRNA_Ala1B~L-alanine + 20 tRNA_Gly3~glycine + 23 tRNA_Val1~L-valine + 9 tRNA_Glu2~L-glutamate + 16 tRNA_Ser1~L-serine + 31 tRNA_Ile12~L-isoleucine + 9 tRNA_Asp1~L-aspartate + 13 tRNA_Thr3~L-threonine + 11 tRNA_Lys~L-lysine + 21 tRNA_Pro1~L-proline + 8 tRNA_Arg2~L-arginine + 17 tRNA_Phe~L-phenylalanine + 11 tRNA_Tyr2~L-tyrosine + 11 tRNA_Gln1~L-glutamine + 10 tRNA_Asn~L-asparagine + 6 tRNA_His~L-histidine + 10 tRNA_MetM~L-methionine + 2 tRNA_Cys~L-cysteine + 10 tRNA_Trp~L-tryptophan -> PotH.mRNA~Ribosome_{10}~RibosomeAuxiliary + PotH + 634 GDP + 634 Pi + 54 tRNA_Leu1 + 25 tRNA_Ala1B + 20 tRNA_Gly3 + 23 tRNA_Val1 + 9 tRNA_Glu2 + 16 tRNA_Ser1 + 31 tRNA_Ile12 + 9 tRNA_Asp1 + 13 tRNA_Thr3 + 11 tRNA_Lys + 21 tRNA_Pro1 + 8 tRNA_Arg2 + 17 tRNA_Phe + 11 tRNA_Tyr2 + 11 tRNA_Gln1 + 10 tRNA_Asn + 6 tRNA_His + 10 tRNA_MetM + 2 tRNA_Cys + 10 tRNA_Trp, vc = 0.6, km = [[GTP, 0.1 mM], [tRNA_Leu1~L-leucine, 0.02 uM], [tRNA_Ala1B~L-alanine, 0.02 uM], [tRNA_Gly3~glycine, 0.02 uM], [tRNA_Val1~L-valine, 0.02 uM], [tRNA_Glu2~L-glutamate, 0.02 uM], [tRNA_Ser1~L-serine, 0.02 uM], [tRNA_Ile12~L-isoleucine, 0.02 uM], [tRNA_Asp1~L-aspartate, 0.02 uM], [tRNA_Thr3~L-threonine, 0.02 uM], [tRNA_Lys~L-lysine, 0.02 uM], [tRNA_Pro1~L-proline, 0.02 uM], [tRNA_Arg2~L-arginine, 0.02 uM], [tRNA_Phe~L-phenylalanine, 0.02 uM], [tRNA_Tyr2~L-tyrosine, 0.02 uM], [tRNA_Gln1~L-glutamine, 0.02 uM], [tRNA_Asn~L-asparagine, 0.02 uM], [tRNA_His~L-histidine, 0.02 uM], [tRNA_MetM~L-methionine, 0.02 uM], [tRNA_Cys~L-cysteine, 0.02 uM], [tRNA_Trp~L-tryptophan, 0.02 uM]])
   reaction ProteinSynthesis(PotI.mRNA~Ribosome_{10}~RibosomeAuxiliary + 562 GTP + 39 tRNA_Leu1~L-leucine + 36 tRNA_Ala1B~L-alanine + 20 tRNA_Gly3~glycine + 26 tRNA_Val1~L-valine + 6 tRNA_Glu2~L-glutamate + 18 tRNA_Ser1~L-serine + 23 tRNA_Ile12~L-isoleucine + 9 tRNA_Asp1~L-aspartate + 17 tRNA_Thr3~L-threonine + 3 tRNA_Lys~L-lysine + 12 tRNA_Pro1~L-proline + 18 tRNA_Arg2~L-arginine + 15 tRNA_Phe~L-phenylalanine + 5 tRNA_Tyr2~L-tyrosine + 2 tRNA_Gln1~L-glutamine + 6 tRNA_Asn~L-asparagine + 2 tRNA_His~L-histidine + 14 tRNA_MetM~L-methionine + 2 tRNA_Cys~L-cysteine + 8 tRNA_Trp~L-tryptophan -> PotI.mRNA~Ribosome_{10}~RibosomeAuxiliary + PotI + 562 GDP + 562 Pi + 39 tRNA_Leu1 + 36 tRNA_Ala1B + 20 tRNA_Gly3 + 26 tRNA_Val1 + 6 tRNA_Glu2 + 18 tRNA_Ser1 + 23 tRNA_Ile12 + 9 tRNA_Asp1 + 17 tRNA_Thr3 + 3 tRNA_Lys + 12 tRNA_Pro1 + 18 tRNA_Arg2 + 15 tRNA_Phe + 5 tRNA_Tyr2 + 2 tRNA_Gln1 + 6 tRNA_Asn + 2 tRNA_His + 14 tRNA_MetM + 2 tRNA_Cys + 8 tRNA_Trp, vc = 0.6, km = [[GTP, 0.1 mM], [tRNA_Leu1~L-leucine, 0.02 uM], [tRNA_Ala1B~L-alanine, 0.02 uM], [tRNA_Gly3~glycine, 0.02 uM], [tRNA_Val1~L-valine, 0.02 uM], [tRNA_Glu2~L-glutamate, 0.02 uM], [tRNA_Ser1~L-serine, 0.02 uM], [tRNA_Ile12~L-isoleucine, 0.02 uM], [tRNA_Asp1~L-aspartate, 0.02 uM], [tRNA_Thr3~L-threonine, 0.02 uM], [tRNA_Lys~L-lysine, 0.02 uM], [tRNA_Pro1~L-proline, 0.02 uM], [tRNA_Arg2~L-arginine, 0.02 uM], [tRNA_Phe~L-phenylalanine, 0.02 uM], [tRNA_Tyr2~L-tyrosine, 0.02 uM], [tRNA_Gln1~L-glutamine, 0.02 uM], [tRNA_Asn~L-asparagine, 0.02 uM], [tRNA_His~L-histidine, 0.02 uM], [tRNA_MetM~L-methionine, 0.02 uM], [tRNA_Cys~L-cysteine, 0.02 uM], [tRNA_Trp~L-tryptophan, 0.02 uM]])
   reaction ProteinSynthesis(PoxB.mRNA~Ribosome_{10}~RibosomeAuxiliary + 1144 GTP + 55 tRNA_Leu1~L-leucine + 66 tRNA_Ala1B~L-alanine + 48 tRNA_Gly3~glycine + 44 tRNA_Val1~L-valine + 38 tRNA_Glu2~L-glutamate + 33 tRNA_Ser1~L-serine + 32 tRNA_Ile12~L-isoleucine + 28 tRNA_Asp1~L-aspartate + 23 tRNA_Thr3~L-threonine + 29 tRNA_Lys~L-lysine + 27 tRNA_Pro1~L-proline + 25 tRNA_Arg2~L-arginine + 20 tRNA_Phe~L-phenylalanine + 14 tRNA_Tyr2~L-tyrosine + 20 tRNA_Gln1~L-glutamine + 17 tRNA_Asn~L-asparagine + 18 tRNA_His~L-histidine + 20 tRNA_MetM~L-methionine + 10 tRNA_Cys~L-cysteine + 5 tRNA_Trp~L-tryptophan -> PoxB.mRNA~Ribosome_{10}~RibosomeAuxiliary + PoxB + 1144 GDP + 1144 Pi + 55 tRNA_Leu1 + 66 tRNA_Ala1B + 48 tRNA_Gly3 + 44 tRNA_Val1 + 38 tRNA_Glu2 + 33 tRNA_Ser1 + 32 tRNA_Ile12 + 28 tRNA_Asp1 + 23 tRNA_Thr3 + 29 tRNA_Lys + 27 tRNA_Pro1 + 25 tRNA_Arg2 + 20 tRNA_Phe + 14 tRNA_Tyr2 + 20 tRNA_Gln1 + 17 tRNA_Asn + 18 tRNA_His + 20 tRNA_MetM + 10 tRNA_Cys + 5 tRNA_Trp, vc = 0.6, km = [[GTP, 0.1 mM], [tRNA_Leu1~L-leucine, 0.02 uM], [tRNA_Ala1B~L-alanine, 0.02 uM], [tRNA_Gly3~glycine, 0.02 uM], [tRNA_Val1~L-valine, 0.02 uM], [tRNA_Glu2~L-glutamate, 0.02 uM], [tRNA_Ser1~L-serine, 0.02 uM], [tRNA_Ile12~L-isoleucine, 0.02 uM], [tRNA_Asp1~L-aspartate, 0.02 uM], [tRNA_Thr3~L-threonine, 0.02 uM], [tRNA_Lys~L-lysine, 0.02 uM], [tRNA_Pro1~L-proline, 0.02 uM], [tRNA_Arg2~L-arginine, 0.02 uM], [tRNA_Phe~L-phenylalanine, 0.02 uM], [tRNA_Tyr2~L-tyrosine, 0.02 uM], [tRNA_Gln1~L-glutamine, 0.02 uM], [tRNA_Asn~L-asparagine, 0.02 uM], [tRNA_His~L-histidine, 0.02 uM], [tRNA_MetM~L-methionine, 0.02 uM], [tRNA_Cys~L-cysteine, 0.02 uM], [tRNA_Trp~L-tryptophan, 0.02 uM]])
   reaction ProteinSynthesis(Ppa.mRNA~Ribosome_{10}~RibosomeAuxiliary + 352 GTP + 15 tRNA_Leu1~L-leucine + 16 tRNA_Ala1B~L-alanine + 9 tRNA_Gly3~glycine + 16 tRNA_Val1~L-valine + 15 tRNA_Glu2~L-glutamate + 8 tRNA_Ser1~L-serine + 10 tRNA_Ile12~L-isoleucine + 14 tRNA_Asp1~L-aspartate + 4 tRNA_Thr3~L-threonine + 16 tRNA_Lys~L-lysine + 13 tRNA_Pro1~L-proline + 4 tRNA_Arg2~L-arginine + 6 tRNA_Phe~L-phenylalanine + 8 tRNA_Tyr2~L-tyrosine + 2 tRNA_Gln1~L-glutamine + 7 tRNA_Asn~L-asparagine + 5 tRNA_His~L-histidine + 4 tRNA_MetM~L-methionine + 2 tRNA_Cys~L-cysteine + 2 tRNA_Trp~L-tryptophan -> Ppa.mRNA~Ribosome_{10}~RibosomeAuxiliary + Ppa + 352 GDP + 352 Pi + 15 tRNA_Leu1 + 16 tRNA_Ala1B + 9 tRNA_Gly3 + 16 tRNA_Val1 + 15 tRNA_Glu2 + 8 tRNA_Ser1 + 10 tRNA_Ile12 + 14 tRNA_Asp1 + 4 tRNA_Thr3 + 16 tRNA_Lys + 13 tRNA_Pro1 + 4 tRNA_Arg2 + 6 tRNA_Phe + 8 tRNA_Tyr2 + 2 tRNA_Gln1 + 7 tRNA_Asn + 5 tRNA_His + 4 tRNA_MetM + 2 tRNA_Cys + 2 tRNA_Trp, vc = 0.6, km = [[GTP, 0.1 mM], [tRNA_Leu1~L-leucine, 0.02 uM], [tRNA_Ala1B~L-alanine, 0.02 uM], [tRNA_Gly3~glycine, 0.02 uM], [tRNA_Val1~L-valine, 0.02 uM], [tRNA_Glu2~L-glutamate, 0.02 uM], [tRNA_Ser1~L-serine, 0.02 uM], [tRNA_Ile12~L-isoleucine, 0.02 uM], [tRNA_Asp1~L-aspartate, 0.02 uM], [tRNA_Thr3~L-threonine, 0.02 uM], [tRNA_Lys~L-lysine, 0.02 uM], [tRNA_Pro1~L-proline, 0.02 uM], [tRNA_Arg2~L-arginine, 0.02 uM], [tRNA_Phe~L-phenylalanine, 0.02 uM], [tRNA_Tyr2~L-tyrosine, 0.02 uM], [tRNA_Gln1~L-glutamine, 0.02 uM], [tRNA_Asn~L-asparagine, 0.02 uM], [tRNA_His~L-histidine, 0.02 uM], [tRNA_MetM~L-methionine, 0.02 uM], [tRNA_Cys~L-cysteine, 0.02 uM], [tRNA_Trp~L-tryptophan, 0.02 uM]])
   reaction ProteinSynthesis(Ppc.mRNA~Ribosome_{10}~RibosomeAuxiliary + 1766 GTP + 118 tRNA_Leu1~L-leucine + 80 tRNA_Ala1B~L-alanine + 56 tRNA_Gly3~glycine + 50 tRNA_Val1~L-valine + 76 tRNA_Glu2~L-glutamate + 51 tRNA_Ser1~L-serine + 43 tRNA_Ile12~L-isoleucine + 41 tRNA_Asp1~L-aspartate + 41 tRNA_Thr3~L-threonine + 42 tRNA_Lys~L-lysine + 45 tRNA_Pro1~L-proline + 58 tRNA_Arg2~L-arginine + 18 tRNA_Phe~L-phenylalanine + 23 tRNA_Tyr2~L-tyrosine + 41 tRNA_Gln1~L-glutamine + 36 tRNA_Asn~L-asparagine + 13 tRNA_His~L-histidine + 24 tRNA_MetM~L-methionine + 8 tRNA_Cys~L-cysteine + 19 tRNA_Trp~L-tryptophan -> Ppc.mRNA~Ribosome_{10}~RibosomeAuxiliary + Ppc + 1766 GDP + 1766 Pi + 118 tRNA_Leu1 + 80 tRNA_Ala1B + 56 tRNA_Gly3 + 50 tRNA_Val1 + 76 tRNA_Glu2 + 51 tRNA_Ser1 + 43 tRNA_Ile12 + 41 tRNA_Asp1 + 41 tRNA_Thr3 + 42 tRNA_Lys + 45 tRNA_Pro1 + 58 tRNA_Arg2 + 18 tRNA_Phe + 23 tRNA_Tyr2 + 41 tRNA_Gln1 + 36 tRNA_Asn + 13 tRNA_His + 24 tRNA_MetM + 8 tRNA_Cys + 19 tRNA_Trp, vc = 0.6, km = [[GTP, 0.1 mM], [tRNA_Leu1~L-leucine, 0.02 uM], [tRNA_Ala1B~L-alanine, 0.02 uM], [tRNA_Gly3~glycine, 0.02 uM], [tRNA_Val1~L-valine, 0.02 uM], [tRNA_Glu2~L-glutamate, 0.02 uM], [tRNA_Ser1~L-serine, 0.02 uM], [tRNA_Ile12~L-isoleucine, 0.02 uM], [tRNA_Asp1~L-aspartate, 0.02 uM], [tRNA_Thr3~L-threonine, 0.02 uM], [tRNA_Lys~L-lysine, 0.02 uM], [tRNA_Pro1~L-proline, 0.02 uM], [tRNA_Arg2~L-arginine, 0.02 uM], [tRNA_Phe~L-phenylalanine, 0.02 uM], [tRNA_Tyr2~L-tyrosine, 0.02 uM], [tRNA_Gln1~L-glutamine, 0.02 uM], [tRNA_Asn~L-asparagine, 0.02 uM], [tRNA_His~L-histidine, 0.02 uM], [tRNA_MetM~L-methionine, 0.02 uM], [tRNA_Cys~L-cysteine, 0.02 uM], [tRNA_Trp~L-tryptophan, 0.02 uM]])
   reaction ProteinSynthesis(PpdA.mRNA~Ribosome_{10}~RibosomeAuxiliary + 312 GTP + 20 tRNA_Leu1~L-leucine + 11 tRNA_Ala1B~L-alanine + 12 tRNA_Gly3~glycine + 9 tRNA_Val1~L-valine + 8 tRNA_Glu2~L-glutamate + 14 tRNA_Ser1~L-serine + 5 tRNA_Ile12~L-isoleucine + 4 tRNA_Asp1~L-aspartate + 10 tRNA_Thr3~L-threonine + 2 tRNA_Lys~L-lysine + 5 tRNA_Pro1~L-proline + 11 tRNA_Arg2~L-arginine + 4 tRNA_Phe~L-phenylalanine + 5 tRNA_Tyr2~L-tyrosine + 9 tRNA_Gln1~L-glutamine + 5 tRNA_Asn~L-asparagine + 4 tRNA_His~L-histidine + 4 tRNA_MetM~L-methionine + 4 tRNA_Cys~L-cysteine + 10 tRNA_Trp~L-tryptophan -> PpdA.mRNA~Ribosome_{10}~RibosomeAuxiliary + PpdA + 312 GDP + 312 Pi + 20 tRNA_Leu1 + 11 tRNA_Ala1B + 12 tRNA_Gly3 + 9 tRNA_Val1 + 8 tRNA_Glu2 + 14 tRNA_Ser1 + 5 tRNA_Ile12 + 4 tRNA_Asp1 + 10 tRNA_Thr3 + 2 tRNA_Lys + 5 tRNA_Pro1 + 11 tRNA_Arg2 + 4 tRNA_Phe + 5 tRNA_Tyr2 + 9 tRNA_Gln1 + 5 tRNA_Asn + 4 tRNA_His + 4 tRNA_MetM + 4 tRNA_Cys + 10 tRNA_Trp, vc = 0.6, km = [[GTP, 0.1 mM], [tRNA_Leu1~L-leucine, 0.02 uM], [tRNA_Ala1B~L-alanine, 0.02 uM], [tRNA_Gly3~glycine, 0.02 uM], [tRNA_Val1~L-valine, 0.02 uM], [tRNA_Glu2~L-glutamate, 0.02 uM], [tRNA_Ser1~L-serine, 0.02 uM], [tRNA_Ile12~L-isoleucine, 0.02 uM], [tRNA_Asp1~L-aspartate, 0.02 uM], [tRNA_Thr3~L-threonine, 0.02 uM], [tRNA_Lys~L-lysine, 0.02 uM], [tRNA_Pro1~L-proline, 0.02 uM], [tRNA_Arg2~L-arginine, 0.02 uM], [tRNA_Phe~L-phenylalanine, 0.02 uM], [tRNA_Tyr2~L-tyrosine, 0.02 uM], [tRNA_Gln1~L-glutamine, 0.02 uM], [tRNA_Asn~L-asparagine, 0.02 uM], [tRNA_His~L-histidine, 0.02 uM], [tRNA_MetM~L-methionine, 0.02 uM], [tRNA_Cys~L-cysteine, 0.02 uM], [tRNA_Trp~L-tryptophan, 0.02 uM]])
   reaction ProteinSynthesis(PpdB.mRNA~Ribosome_{10}~RibosomeAuxiliary + 374 GTP + 19 tRNA_Leu1~L-leucine + 14 tRNA_Ala1B~L-alanine + 15 tRNA_Gly3~glycine + 19 tRNA_Val1~L-valine + 13 tRNA_Glu2~L-glutamate + 14 tRNA_Ser1~L-serine + 11 tRNA_Ile12~L-isoleucine + 9 tRNA_Asp1~L-aspartate + 11 tRNA_Thr3~L-threonine + 8 tRNA_Lys~L-lysine + 6 tRNA_Pro1~L-proline + 10 tRNA_Arg2~L-arginine + 7 tRNA_Phe~L-phenylalanine + 2 tRNA_Tyr2~L-tyrosine + 9 tRNA_Gln1~L-glutamine + 6 tRNA_Asn~L-asparagine + 3 tRNA_His~L-histidine + 3 tRNA_MetM~L-methionine + 4 tRNA_Cys~L-cysteine + 4 tRNA_Trp~L-tryptophan -> PpdB.mRNA~Ribosome_{10}~RibosomeAuxiliary + PpdB + 374 GDP + 374 Pi + 19 tRNA_Leu1 + 14 tRNA_Ala1B + 15 tRNA_Gly3 + 19 tRNA_Val1 + 13 tRNA_Glu2 + 14 tRNA_Ser1 + 11 tRNA_Ile12 + 9 tRNA_Asp1 + 11 tRNA_Thr3 + 8 tRNA_Lys + 6 tRNA_Pro1 + 10 tRNA_Arg2 + 7 tRNA_Phe + 2 tRNA_Tyr2 + 9 tRNA_Gln1 + 6 tRNA_Asn + 3 tRNA_His + 3 tRNA_MetM + 4 tRNA_Cys + 4 tRNA_Trp, vc = 0.6, km = [[GTP, 0.1 mM], [tRNA_Leu1~L-leucine, 0.02 uM], [tRNA_Ala1B~L-alanine, 0.02 uM], [tRNA_Gly3~glycine, 0.02 uM], [tRNA_Val1~L-valine, 0.02 uM], [tRNA_Glu2~L-glutamate, 0.02 uM], [tRNA_Ser1~L-serine, 0.02 uM], [tRNA_Ile12~L-isoleucine, 0.02 uM], [tRNA_Asp1~L-aspartate, 0.02 uM], [tRNA_Thr3~L-threonine, 0.02 uM], [tRNA_Lys~L-lysine, 0.02 uM], [tRNA_Pro1~L-proline, 0.02 uM], [tRNA_Arg2~L-arginine, 0.02 uM], [tRNA_Phe~L-phenylalanine, 0.02 uM], [tRNA_Tyr2~L-tyrosine, 0.02 uM], [tRNA_Gln1~L-glutamine, 0.02 uM], [tRNA_Asn~L-asparagine, 0.02 uM], [tRNA_His~L-histidine, 0.02 uM], [tRNA_MetM~L-methionine, 0.02 uM], [tRNA_Cys~L-cysteine, 0.02 uM], [tRNA_Trp~L-tryptophan, 0.02 uM]])
   reaction ProteinSynthesis(PpdC.mRNA~Ribosome_{10}~RibosomeAuxiliary + 214 GTP + 11 tRNA_Leu1~L-leucine + 7 tRNA_Ala1B~L-alanine + 7 tRNA_Gly3~glycine + 8 tRNA_Val1~L-valine + 3 tRNA_Glu2~L-glutamate + 11 tRNA_Ser1~L-serine + 3 tRNA_Ile12~L-isoleucine + 6 tRNA_Thr3~L-threonine + 1 tRNA_Lys~L-lysine + 5 tRNA_Pro1~L-proline + 8 tRNA_Arg2~L-arginine + 2 tRNA_Phe~L-phenylalanine + 1 tRNA_Tyr2~L-tyrosine + 13 tRNA_Gln1~L-glutamine + 6 tRNA_Asn~L-asparagine + 2 tRNA_His~L-histidine + 8 tRNA_MetM~L-methionine + 2 tRNA_Cys~L-cysteine + 3 tRNA_Trp~L-tryptophan -> PpdC.mRNA~Ribosome_{10}~RibosomeAuxiliary + PpdC + 214 GDP + 214 Pi + 11 tRNA_Leu1 + 7 tRNA_Ala1B + 7 tRNA_Gly3 + 8 tRNA_Val1 + 3 tRNA_Glu2 + 11 tRNA_Ser1 + 3 tRNA_Ile12 + 6 tRNA_Thr3 + 1 tRNA_Lys + 5 tRNA_Pro1 + 8 tRNA_Arg2 + 2 tRNA_Phe + 1 tRNA_Tyr2 + 13 tRNA_Gln1 + 6 tRNA_Asn + 2 tRNA_His + 8 tRNA_MetM + 2 tRNA_Cys + 3 tRNA_Trp, vc = 0.6, km = [[GTP, 0.1 mM], [tRNA_Leu1~L-leucine, 0.02 uM], [tRNA_Ala1B~L-alanine, 0.02 uM], [tRNA_Gly3~glycine, 0.02 uM], [tRNA_Val1~L-valine, 0.02 uM], [tRNA_Glu2~L-glutamate, 0.02 uM], [tRNA_Ser1~L-serine, 0.02 uM], [tRNA_Ile12~L-isoleucine, 0.02 uM], [tRNA_Thr3~L-threonine, 0.02 uM], [tRNA_Lys~L-lysine, 0.02 uM], [tRNA_Pro1~L-proline, 0.02 uM], [tRNA_Arg2~L-arginine, 0.02 uM], [tRNA_Phe~L-phenylalanine, 0.02 uM], [tRNA_Tyr2~L-tyrosine, 0.02 uM], [tRNA_Gln1~L-glutamine, 0.02 uM], [tRNA_Asn~L-asparagine, 0.02 uM], [tRNA_His~L-histidine, 0.02 uM], [tRNA_MetM~L-methionine, 0.02 uM], [tRNA_Cys~L-cysteine, 0.02 uM], [tRNA_Trp~L-tryptophan, 0.02 uM]])
   reaction ProteinSynthesis(PpdD.mRNA~Ribosome_{10}~RibosomeAuxiliary + 292 GTP + 13 tRNA_Leu1~L-leucine + 13 tRNA_Ala1B~L-alanine + 14 tRNA_Gly3~glycine + 12 tRNA_Val1~L-valine + 5 tRNA_Glu2~L-glutamate + 10 tRNA_Ser1~L-serine + 9 tRNA_Ile12~L-isoleucine + 9 tRNA_Asp1~L-aspartate + 12 tRNA_Thr3~L-threonine + 3 tRNA_Lys~L-lysine + 5 tRNA_Pro1~L-proline + 6 tRNA_Arg2~L-arginine + 4 tRNA_Phe~L-phenylalanine + 4 tRNA_Tyr2~L-tyrosine + 7 tRNA_Gln1~L-glutamine + 8 tRNA_Asn~L-asparagine + 1 tRNA_His~L-histidine + 5 tRNA_MetM~L-methionine + 4 tRNA_Cys~L-cysteine + 2 tRNA_Trp~L-tryptophan -> PpdD.mRNA~Ribosome_{10}~RibosomeAuxiliary + PpdD + 292 GDP + 292 Pi + 13 tRNA_Leu1 + 13 tRNA_Ala1B + 14 tRNA_Gly3 + 12 tRNA_Val1 + 5 tRNA_Glu2 + 10 tRNA_Ser1 + 9 tRNA_Ile12 + 9 tRNA_Asp1 + 12 tRNA_Thr3 + 3 tRNA_Lys + 5 tRNA_Pro1 + 6 tRNA_Arg2 + 4 tRNA_Phe + 4 tRNA_Tyr2 + 7 tRNA_Gln1 + 8 tRNA_Asn + 1 tRNA_His + 5 tRNA_MetM + 4 tRNA_Cys + 2 tRNA_Trp, vc = 0.6, km = [[GTP, 0.1 mM], [tRNA_Leu1~L-leucine, 0.02 uM], [tRNA_Ala1B~L-alanine, 0.02 uM], [tRNA_Gly3~glycine, 0.02 uM], [tRNA_Val1~L-valine, 0.02 uM], [tRNA_Glu2~L-glutamate, 0.02 uM], [tRNA_Ser1~L-serine, 0.02 uM], [tRNA_Ile12~L-isoleucine, 0.02 uM], [tRNA_Asp1~L-aspartate, 0.02 uM], [tRNA_Thr3~L-threonine, 0.02 uM], [tRNA_Lys~L-lysine, 0.02 uM], [tRNA_Pro1~L-proline, 0.02 uM], [tRNA_Arg2~L-arginine, 0.02 uM], [tRNA_Phe~L-phenylalanine, 0.02 uM], [tRNA_Tyr2~L-tyrosine, 0.02 uM], [tRNA_Gln1~L-glutamine, 0.02 uM], [tRNA_Asn~L-asparagine, 0.02 uM], [tRNA_His~L-histidine, 0.02 uM], [tRNA_MetM~L-methionine, 0.02 uM], [tRNA_Cys~L-cysteine, 0.02 uM], [tRNA_Trp~L-tryptophan, 0.02 uM]])
   reaction ProteinSynthesis(PphA.mRNA~Ribosome_{10}~RibosomeAuxiliary + 436 GTP + 25 tRNA_Leu1~L-leucine + 14 tRNA_Ala1B~L-alanine + 18 tRNA_Gly3~glycine + 13 tRNA_Val1~L-valine + 8 tRNA_Glu2~L-glutamate + 8 tRNA_Ser1~L-serine + 11 tRNA_Ile12~L-isoleucine + 16 tRNA_Asp1~L-aspartate + 6 tRNA_Thr3~L-threonine + 8 tRNA_Lys~L-lysine + 7 tRNA_Pro1~L-proline + 15 tRNA_Arg2~L-arginine + 6 tRNA_Phe~L-phenylalanine + 4 tRNA_Tyr2~L-tyrosine + 20 tRNA_Gln1~L-glutamine + 4 tRNA_Asn~L-asparagine + 15 tRNA_His~L-histidine + 5 tRNA_MetM~L-methionine + 5 tRNA_Cys~L-cysteine + 10 tRNA_Trp~L-tryptophan -> PphA.mRNA~Ribosome_{10}~RibosomeAuxiliary + PphA + 436 GDP + 436 Pi + 25 tRNA_Leu1 + 14 tRNA_Ala1B + 18 tRNA_Gly3 + 13 tRNA_Val1 + 8 tRNA_Glu2 + 8 tRNA_Ser1 + 11 tRNA_Ile12 + 16 tRNA_Asp1 + 6 tRNA_Thr3 + 8 tRNA_Lys + 7 tRNA_Pro1 + 15 tRNA_Arg2 + 6 tRNA_Phe + 4 tRNA_Tyr2 + 20 tRNA_Gln1 + 4 tRNA_Asn + 15 tRNA_His + 5 tRNA_MetM + 5 tRNA_Cys + 10 tRNA_Trp, vc = 0.6, km = [[GTP, 0.1 mM], [tRNA_Leu1~L-leucine, 0.02 uM], [tRNA_Ala1B~L-alanine, 0.02 uM], [tRNA_Gly3~glycine, 0.02 uM], [tRNA_Val1~L-valine, 0.02 uM], [tRNA_Glu2~L-glutamate, 0.02 uM], [tRNA_Ser1~L-serine, 0.02 uM], [tRNA_Ile12~L-isoleucine, 0.02 uM], [tRNA_Asp1~L-aspartate, 0.02 uM], [tRNA_Thr3~L-threonine, 0.02 uM], [tRNA_Lys~L-lysine, 0.02 uM], [tRNA_Pro1~L-proline, 0.02 uM], [tRNA_Arg2~L-arginine, 0.02 uM], [tRNA_Phe~L-phenylalanine, 0.02 uM], [tRNA_Tyr2~L-tyrosine, 0.02 uM], [tRNA_Gln1~L-glutamine, 0.02 uM], [tRNA_Asn~L-asparagine, 0.02 uM], [tRNA_His~L-histidine, 0.02 uM], [tRNA_MetM~L-methionine, 0.02 uM], [tRNA_Cys~L-cysteine, 0.02 uM], [tRNA_Trp~L-tryptophan, 0.02 uM]])
   reaction ProteinSynthesis(PphB.mRNA~Ribosome_{10}~RibosomeAuxiliary + 436 GTP + 23 tRNA_Leu1~L-leucine + 12 tRNA_Ala1B~L-alanine + 16 tRNA_Gly3~glycine + 7 tRNA_Val1~L-valine + 13 tRNA_Glu2~L-glutamate + 14 tRNA_Ser1~L-serine + 19 tRNA_Ile12~L-isoleucine + 16 tRNA_Asp1~L-aspartate + 6 tRNA_Thr3~L-threonine + 9 tRNA_Lys~L-lysine + 8 tRNA_Pro1~L-proline + 7 tRNA_Arg2~L-arginine + 13 tRNA_Phe~L-phenylalanine + 9 tRNA_Tyr2~L-tyrosine + 12 tRNA_Gln1~L-glutamine + 13 tRNA_Asn~L-asparagine + 11 tRNA_His~L-histidine + 5 tRNA_MetM~L-methionine + 5 tRNA_Trp~L-tryptophan -> PphB.mRNA~Ribosome_{10}~RibosomeAuxiliary + PphB + 436 GDP + 436 Pi + 23 tRNA_Leu1 + 12 tRNA_Ala1B + 16 tRNA_Gly3 + 7 tRNA_Val1 + 13 tRNA_Glu2 + 14 tRNA_Ser1 + 19 tRNA_Ile12 + 16 tRNA_Asp1 + 6 tRNA_Thr3 + 9 tRNA_Lys + 8 tRNA_Pro1 + 7 tRNA_Arg2 + 13 tRNA_Phe + 9 tRNA_Tyr2 + 12 tRNA_Gln1 + 13 tRNA_Asn + 11 tRNA_His + 5 tRNA_MetM + 5 tRNA_Trp, vc = 0.6, km = [[GTP, 0.1 mM], [tRNA_Leu1~L-leucine, 0.02 uM], [tRNA_Ala1B~L-alanine, 0.02 uM], [tRNA_Gly3~glycine, 0.02 uM], [tRNA_Val1~L-valine, 0.02 uM], [tRNA_Glu2~L-glutamate, 0.02 uM], [tRNA_Ser1~L-serine, 0.02 uM], [tRNA_Ile12~L-isoleucine, 0.02 uM], [tRNA_Asp1~L-aspartate, 0.02 uM], [tRNA_Thr3~L-threonine, 0.02 uM], [tRNA_Lys~L-lysine, 0.02 uM], [tRNA_Pro1~L-proline, 0.02 uM], [tRNA_Arg2~L-arginine, 0.02 uM], [tRNA_Phe~L-phenylalanine, 0.02 uM], [tRNA_Tyr2~L-tyrosine, 0.02 uM], [tRNA_Gln1~L-glutamine, 0.02 uM], [tRNA_Asn~L-asparagine, 0.02 uM], [tRNA_His~L-histidine, 0.02 uM], [tRNA_MetM~L-methionine, 0.02 uM], [tRNA_Trp~L-tryptophan, 0.02 uM]])
   reaction ProteinSynthesis(PphC.mRNA~Ribosome_{10}~RibosomeAuxiliary + 506 GTP + 33 tRNA_Leu1~L-leucine + 30 tRNA_Ala1B~L-alanine + 20 tRNA_Gly3~glycine + 17 tRNA_Val1~L-valine + 13 tRNA_Glu2~L-glutamate + 15 tRNA_Ser1~L-serine + 8 tRNA_Ile12~L-isoleucine + 17 tRNA_Asp1~L-aspartate + 17 tRNA_Thr3~L-threonine + 5 tRNA_Lys~L-lysine + 10 tRNA_Pro1~L-proline + 8 tRNA_Arg2~L-arginine + 12 tRNA_Phe~L-phenylalanine + 3 tRNA_Tyr2~L-tyrosine + 15 tRNA_Gln1~L-glutamine + 9 tRNA_Asn~L-asparagine + 5 tRNA_His~L-histidine + 10 tRNA_MetM~L-methionine + 3 tRNA_Cys~L-cysteine + 3 tRNA_Trp~L-tryptophan -> PphC.mRNA~Ribosome_{10}~RibosomeAuxiliary + PphC + 506 GDP + 506 Pi + 33 tRNA_Leu1 + 30 tRNA_Ala1B + 20 tRNA_Gly3 + 17 tRNA_Val1 + 13 tRNA_Glu2 + 15 tRNA_Ser1 + 8 tRNA_Ile12 + 17 tRNA_Asp1 + 17 tRNA_Thr3 + 5 tRNA_Lys + 10 tRNA_Pro1 + 8 tRNA_Arg2 + 12 tRNA_Phe + 3 tRNA_Tyr2 + 15 tRNA_Gln1 + 9 tRNA_Asn + 5 tRNA_His + 10 tRNA_MetM + 3 tRNA_Cys + 3 tRNA_Trp, vc = 0.6, km = [[GTP, 0.1 mM], [tRNA_Leu1~L-leucine, 0.02 uM], [tRNA_Ala1B~L-alanine, 0.02 uM], [tRNA_Gly3~glycine, 0.02 uM], [tRNA_Val1~L-valine, 0.02 uM], [tRNA_Glu2~L-glutamate, 0.02 uM], [tRNA_Ser1~L-serine, 0.02 uM], [tRNA_Ile12~L-isoleucine, 0.02 uM], [tRNA_Asp1~L-aspartate, 0.02 uM], [tRNA_Thr3~L-threonine, 0.02 uM], [tRNA_Lys~L-lysine, 0.02 uM], [tRNA_Pro1~L-proline, 0.02 uM], [tRNA_Arg2~L-arginine, 0.02 uM], [tRNA_Phe~L-phenylalanine, 0.02 uM], [tRNA_Tyr2~L-tyrosine, 0.02 uM], [tRNA_Gln1~L-glutamine, 0.02 uM], [tRNA_Asn~L-asparagine, 0.02 uM], [tRNA_His~L-histidine, 0.02 uM], [tRNA_MetM~L-methionine, 0.02 uM], [tRNA_Cys~L-cysteine, 0.02 uM], [tRNA_Trp~L-tryptophan, 0.02 uM]])
   reaction ProteinSynthesis(PpiA.mRNA~Ribosome_{10}~RibosomeAuxiliary + 380 GTP + 11 tRNA_Leu1~L-leucine + 22 tRNA_Ala1B~L-alanine + 14 tRNA_Gly3~glycine + 18 tRNA_Val1~L-valine + 4 tRNA_Glu2~L-glutamate + 11 tRNA_Ser1~L-serine + 8 tRNA_Ile12~L-isoleucine + 12 tRNA_Asp1~L-aspartate + 11 tRNA_Thr3~L-threonine + 13 tRNA_Lys~L-lysine + 12 tRNA_Pro1~L-proline + 5 tRNA_Arg2~L-arginine + 12 tRNA_Phe~L-phenylalanine + 4 tRNA_Tyr2~L-tyrosine + 10 tRNA_Gln1~L-glutamine + 12 tRNA_Asn~L-asparagine + 4 tRNA_His~L-histidine + 7 tRNA_MetM~L-methionine -> PpiA.mRNA~Ribosome_{10}~RibosomeAuxiliary + PpiA + 380 GDP + 380 Pi + 11 tRNA_Leu1 + 22 tRNA_Ala1B + 14 tRNA_Gly3 + 18 tRNA_Val1 + 4 tRNA_Glu2 + 11 tRNA_Ser1 + 8 tRNA_Ile12 + 12 tRNA_Asp1 + 11 tRNA_Thr3 + 13 tRNA_Lys + 12 tRNA_Pro1 + 5 tRNA_Arg2 + 12 tRNA_Phe + 4 tRNA_Tyr2 + 10 tRNA_Gln1 + 12 tRNA_Asn + 4 tRNA_His + 7 tRNA_MetM, vc = 0.6, km = [[GTP, 0.1 mM], [tRNA_Leu1~L-leucine, 0.02 uM], [tRNA_Ala1B~L-alanine, 0.02 uM], [tRNA_Gly3~glycine, 0.02 uM], [tRNA_Val1~L-valine, 0.02 uM], [tRNA_Glu2~L-glutamate, 0.02 uM], [tRNA_Ser1~L-serine, 0.02 uM], [tRNA_Ile12~L-isoleucine, 0.02 uM], [tRNA_Asp1~L-aspartate, 0.02 uM], [tRNA_Thr3~L-threonine, 0.02 uM], [tRNA_Lys~L-lysine, 0.02 uM], [tRNA_Pro1~L-proline, 0.02 uM], [tRNA_Arg2~L-arginine, 0.02 uM], [tRNA_Phe~L-phenylalanine, 0.02 uM], [tRNA_Tyr2~L-tyrosine, 0.02 uM], [tRNA_Gln1~L-glutamine, 0.02 uM], [tRNA_Asn~L-asparagine, 0.02 uM], [tRNA_His~L-histidine, 0.02 uM], [tRNA_MetM~L-methionine, 0.02 uM]])
   reaction ProteinSynthesis(PpiB.mRNA~Ribosome_{10}~RibosomeAuxiliary + 328 GTP + 5 tRNA_Leu1~L-leucine + 10 tRNA_Ala1B~L-alanine + 16 tRNA_Gly3~glycine + 16 tRNA_Val1~L-valine + 10 tRNA_Glu2~L-glutamate + 6 tRNA_Ser1~L-serine + 10 tRNA_Ile12~L-isoleucine + 11 tRNA_Asp1~L-aspartate + 12 tRNA_Thr3~L-threonine + 11 tRNA_Lys~L-lysine + 5 tRNA_Pro1~L-proline + 5 tRNA_Arg2~L-arginine + 12 tRNA_Phe~L-phenylalanine + 3 tRNA_Tyr2~L-tyrosine + 6 tRNA_Gln1~L-glutamine + 12 tRNA_Asn~L-asparagine + 5 tRNA_His~L-histidine + 6 tRNA_MetM~L-methionine + 2 tRNA_Cys~L-cysteine + 1 tRNA_Trp~L-tryptophan -> PpiB.mRNA~Ribosome_{10}~RibosomeAuxiliary + PpiB + 328 GDP + 328 Pi + 5 tRNA_Leu1 + 10 tRNA_Ala1B + 16 tRNA_Gly3 + 16 tRNA_Val1 + 10 tRNA_Glu2 + 6 tRNA_Ser1 + 10 tRNA_Ile12 + 11 tRNA_Asp1 + 12 tRNA_Thr3 + 11 tRNA_Lys + 5 tRNA_Pro1 + 5 tRNA_Arg2 + 12 tRNA_Phe + 3 tRNA_Tyr2 + 6 tRNA_Gln1 + 12 tRNA_Asn + 5 tRNA_His + 6 tRNA_MetM + 2 tRNA_Cys + 1 tRNA_Trp, vc = 0.6, km = [[GTP, 0.1 mM], [tRNA_Leu1~L-leucine, 0.02 uM], [tRNA_Ala1B~L-alanine, 0.02 uM], [tRNA_Gly3~glycine, 0.02 uM], [tRNA_Val1~L-valine, 0.02 uM], [tRNA_Glu2~L-glutamate, 0.02 uM], [tRNA_Ser1~L-serine, 0.02 uM], [tRNA_Ile12~L-isoleucine, 0.02 uM], [tRNA_Asp1~L-aspartate, 0.02 uM], [tRNA_Thr3~L-threonine, 0.02 uM], [tRNA_Lys~L-lysine, 0.02 uM], [tRNA_Pro1~L-proline, 0.02 uM], [tRNA_Arg2~L-arginine, 0.02 uM], [tRNA_Phe~L-phenylalanine, 0.02 uM], [tRNA_Tyr2~L-tyrosine, 0.02 uM], [tRNA_Gln1~L-glutamine, 0.02 uM], [tRNA_Asn~L-asparagine, 0.02 uM], [tRNA_His~L-histidine, 0.02 uM], [tRNA_MetM~L-methionine, 0.02 uM], [tRNA_Cys~L-cysteine, 0.02 uM], [tRNA_Trp~L-tryptophan, 0.02 uM]])
   reaction ProteinSynthesis(PpiC.mRNA~Ribosome_{10}~RibosomeAuxiliary + 186 GTP + 11 tRNA_Leu1~L-leucine + 8 tRNA_Ala1B~L-alanine + 9 tRNA_Gly3~glycine + 6 tRNA_Val1~L-valine + 5 tRNA_Glu2~L-glutamate + 3 tRNA_Ser1~L-serine + 5 tRNA_Ile12~L-isoleucine + 4 tRNA_Asp1~L-aspartate + 3 tRNA_Thr3~L-threonine + 10 tRNA_Lys~L-lysine + 5 tRNA_Pro1~L-proline + 3 tRNA_Arg2~L-arginine + 5 tRNA_Phe~L-phenylalanine + 2 tRNA_Tyr2~L-tyrosine + 4 tRNA_Gln1~L-glutamine + 2 tRNA_Asn~L-asparagine + 4 tRNA_His~L-histidine + 2 tRNA_MetM~L-methionine + 2 tRNA_Cys~L-cysteine -> PpiC.mRNA~Ribosome_{10}~RibosomeAuxiliary + PpiC + 186 GDP + 186 Pi + 11 tRNA_Leu1 + 8 tRNA_Ala1B + 9 tRNA_Gly3 + 6 tRNA_Val1 + 5 tRNA_Glu2 + 3 tRNA_Ser1 + 5 tRNA_Ile12 + 4 tRNA_Asp1 + 3 tRNA_Thr3 + 10 tRNA_Lys + 5 tRNA_Pro1 + 3 tRNA_Arg2 + 5 tRNA_Phe + 2 tRNA_Tyr2 + 4 tRNA_Gln1 + 2 tRNA_Asn + 4 tRNA_His + 2 tRNA_MetM + 2 tRNA_Cys, vc = 0.6, km = [[GTP, 0.1 mM], [tRNA_Leu1~L-leucine, 0.02 uM], [tRNA_Ala1B~L-alanine, 0.02 uM], [tRNA_Gly3~glycine, 0.02 uM], [tRNA_Val1~L-valine, 0.02 uM], [tRNA_Glu2~L-glutamate, 0.02 uM], [tRNA_Ser1~L-serine, 0.02 uM], [tRNA_Ile12~L-isoleucine, 0.02 uM], [tRNA_Asp1~L-aspartate, 0.02 uM], [tRNA_Thr3~L-threonine, 0.02 uM], [tRNA_Lys~L-lysine, 0.02 uM], [tRNA_Pro1~L-proline, 0.02 uM], [tRNA_Arg2~L-arginine, 0.02 uM], [tRNA_Phe~L-phenylalanine, 0.02 uM], [tRNA_Tyr2~L-tyrosine, 0.02 uM], [tRNA_Gln1~L-glutamine, 0.02 uM], [tRNA_Asn~L-asparagine, 0.02 uM], [tRNA_His~L-histidine, 0.02 uM], [tRNA_MetM~L-methionine, 0.02 uM], [tRNA_Cys~L-cysteine, 0.02 uM]])
   reaction ProteinSynthesis(PpiD.mRNA~Ribosome_{10}~RibosomeAuxiliary + 1246 GTP + 55 tRNA_Leu1~L-leucine + 75 tRNA_Ala1B~L-alanine + 44 tRNA_Gly3~glycine + 39 tRNA_Val1~L-valine + 41 tRNA_Glu2~L-glutamate + 32 tRNA_Ser1~L-serine + 36 tRNA_Ile12~L-isoleucine + 46 tRNA_Asp1~L-aspartate + 25 tRNA_Thr3~L-threonine + 46 tRNA_Lys~L-lysine + 18 tRNA_Pro1~L-proline + 22 tRNA_Arg2~L-arginine + 20 tRNA_Phe~L-phenylalanine + 16 tRNA_Tyr2~L-tyrosine + 54 tRNA_Gln1~L-glutamine + 32 tRNA_Asn~L-asparagine + 4 tRNA_His~L-histidine + 16 tRNA_MetM~L-methionine + 2 tRNA_Trp~L-tryptophan -> PpiD.mRNA~Ribosome_{10}~RibosomeAuxiliary + PpiD + 1246 GDP + 1246 Pi + 55 tRNA_Leu1 + 75 tRNA_Ala1B + 44 tRNA_Gly3 + 39 tRNA_Val1 + 41 tRNA_Glu2 + 32 tRNA_Ser1 + 36 tRNA_Ile12 + 46 tRNA_Asp1 + 25 tRNA_Thr3 + 46 tRNA_Lys + 18 tRNA_Pro1 + 22 tRNA_Arg2 + 20 tRNA_Phe + 16 tRNA_Tyr2 + 54 tRNA_Gln1 + 32 tRNA_Asn + 4 tRNA_His + 16 tRNA_MetM + 2 tRNA_Trp, vc = 0.6, km = [[GTP, 0.1 mM], [tRNA_Leu1~L-leucine, 0.02 uM], [tRNA_Ala1B~L-alanine, 0.02 uM], [tRNA_Gly3~glycine, 0.02 uM], [tRNA_Val1~L-valine, 0.02 uM], [tRNA_Glu2~L-glutamate, 0.02 uM], [tRNA_Ser1~L-serine, 0.02 uM], [tRNA_Ile12~L-isoleucine, 0.02 uM], [tRNA_Asp1~L-aspartate, 0.02 uM], [tRNA_Thr3~L-threonine, 0.02 uM], [tRNA_Lys~L-lysine, 0.02 uM], [tRNA_Pro1~L-proline, 0.02 uM], [tRNA_Arg2~L-arginine, 0.02 uM], [tRNA_Phe~L-phenylalanine, 0.02 uM], [tRNA_Tyr2~L-tyrosine, 0.02 uM], [tRNA_Gln1~L-glutamine, 0.02 uM], [tRNA_Asn~L-asparagine, 0.02 uM], [tRNA_His~L-histidine, 0.02 uM], [tRNA_MetM~L-methionine, 0.02 uM], [tRNA_Trp~L-tryptophan, 0.02 uM]])
   reaction ProteinSynthesis(Ppk.mRNA~Ribosome_{10}~RibosomeAuxiliary + 1376 GTP + 79 tRNA_Leu1~L-leucine + 42 tRNA_Ala1B~L-alanine + 26 tRNA_Gly3~glycine + 46 tRNA_Val1~L-valine + 45 tRNA_Glu2~L-glutamate + 39 tRNA_Ser1~L-serine + 53 tRNA_Ile12~L-isoleucine + 45 tRNA_Asp1~L-aspartate + 20 tRNA_Thr3~L-threonine + 37 tRNA_Lys~L-lysine + 28 tRNA_Pro1~L-proline + 61 tRNA_Arg2~L-arginine + 30 tRNA_Phe~L-phenylalanine + 35 tRNA_Tyr2~L-tyrosine + 23 tRNA_Gln1~L-glutamine + 41 tRNA_Asn~L-asparagine + 16 tRNA_His~L-histidine + 15 tRNA_MetM~L-methionine + 2 tRNA_Cys~L-cysteine + 5 tRNA_Trp~L-tryptophan -> Ppk.mRNA~Ribosome_{10}~RibosomeAuxiliary + Ppk + 1376 GDP + 1376 Pi + 79 tRNA_Leu1 + 42 tRNA_Ala1B + 26 tRNA_Gly3 + 46 tRNA_Val1 + 45 tRNA_Glu2 + 39 tRNA_Ser1 + 53 tRNA_Ile12 + 45 tRNA_Asp1 + 20 tRNA_Thr3 + 37 tRNA_Lys + 28 tRNA_Pro1 + 61 tRNA_Arg2 + 30 tRNA_Phe + 35 tRNA_Tyr2 + 23 tRNA_Gln1 + 41 tRNA_Asn + 16 tRNA_His + 15 tRNA_MetM + 2 tRNA_Cys + 5 tRNA_Trp, vc = 0.6, km = [[GTP, 0.1 mM], [tRNA_Leu1~L-leucine, 0.02 uM], [tRNA_Ala1B~L-alanine, 0.02 uM], [tRNA_Gly3~glycine, 0.02 uM], [tRNA_Val1~L-valine, 0.02 uM], [tRNA_Glu2~L-glutamate, 0.02 uM], [tRNA_Ser1~L-serine, 0.02 uM], [tRNA_Ile12~L-isoleucine, 0.02 uM], [tRNA_Asp1~L-aspartate, 0.02 uM], [tRNA_Thr3~L-threonine, 0.02 uM], [tRNA_Lys~L-lysine, 0.02 uM], [tRNA_Pro1~L-proline, 0.02 uM], [tRNA_Arg2~L-arginine, 0.02 uM], [tRNA_Phe~L-phenylalanine, 0.02 uM], [tRNA_Tyr2~L-tyrosine, 0.02 uM], [tRNA_Gln1~L-glutamine, 0.02 uM], [tRNA_Asn~L-asparagine, 0.02 uM], [tRNA_His~L-histidine, 0.02 uM], [tRNA_MetM~L-methionine, 0.02 uM], [tRNA_Cys~L-cysteine, 0.02 uM], [tRNA_Trp~L-tryptophan, 0.02 uM]])
   reaction ProteinSynthesis(PpnN.mRNA~Ribosome_{10}~RibosomeAuxiliary + 908 GTP + 49 tRNA_Leu1~L-leucine + 36 tRNA_Ala1B~L-alanine + 31 tRNA_Gly3~glycine + 30 tRNA_Val1~L-valine + 32 tRNA_Glu2~L-glutamate + 22 tRNA_Ser1~L-serine + 35 tRNA_Ile12~L-isoleucine + 23 tRNA_Asp1~L-aspartate + 12 tRNA_Thr3~L-threonine + 16 tRNA_Lys~L-lysine + 25 tRNA_Pro1~L-proline + 33 tRNA_Arg2~L-arginine + 18 tRNA_Phe~L-phenylalanine + 13 tRNA_Tyr2~L-tyrosine + 13 tRNA_Gln1~L-glutamine + 29 tRNA_Asn~L-asparagine + 11 tRNA_His~L-histidine + 18 tRNA_MetM~L-methionine + 6 tRNA_Cys~L-cysteine + 2 tRNA_Trp~L-tryptophan -> PpnN.mRNA~Ribosome_{10}~RibosomeAuxiliary + PpnN + 908 GDP + 908 Pi + 49 tRNA_Leu1 + 36 tRNA_Ala1B + 31 tRNA_Gly3 + 30 tRNA_Val1 + 32 tRNA_Glu2 + 22 tRNA_Ser1 + 35 tRNA_Ile12 + 23 tRNA_Asp1 + 12 tRNA_Thr3 + 16 tRNA_Lys + 25 tRNA_Pro1 + 33 tRNA_Arg2 + 18 tRNA_Phe + 13 tRNA_Tyr2 + 13 tRNA_Gln1 + 29 tRNA_Asn + 11 tRNA_His + 18 tRNA_MetM + 6 tRNA_Cys + 2 tRNA_Trp, vc = 0.6, km = [[GTP, 0.1 mM], [tRNA_Leu1~L-leucine, 0.02 uM], [tRNA_Ala1B~L-alanine, 0.02 uM], [tRNA_Gly3~glycine, 0.02 uM], [tRNA_Val1~L-valine, 0.02 uM], [tRNA_Glu2~L-glutamate, 0.02 uM], [tRNA_Ser1~L-serine, 0.02 uM], [tRNA_Ile12~L-isoleucine, 0.02 uM], [tRNA_Asp1~L-aspartate, 0.02 uM], [tRNA_Thr3~L-threonine, 0.02 uM], [tRNA_Lys~L-lysine, 0.02 uM], [tRNA_Pro1~L-proline, 0.02 uM], [tRNA_Arg2~L-arginine, 0.02 uM], [tRNA_Phe~L-phenylalanine, 0.02 uM], [tRNA_Tyr2~L-tyrosine, 0.02 uM], [tRNA_Gln1~L-glutamine, 0.02 uM], [tRNA_Asn~L-asparagine, 0.02 uM], [tRNA_His~L-histidine, 0.02 uM], [tRNA_MetM~L-methionine, 0.02 uM], [tRNA_Cys~L-cysteine, 0.02 uM], [tRNA_Trp~L-tryptophan, 0.02 uM]])
   reaction ProteinSynthesis(PpnP.mRNA~Ribosome_{10}~RibosomeAuxiliary + 188 GTP + 7 tRNA_Leu1~L-leucine + 6 tRNA_Ala1B~L-alanine + 8 tRNA_Gly3~glycine + 10 tRNA_Val1~L-valine + 9 tRNA_Glu2~L-glutamate + 13 tRNA_Ser1~L-serine + 2 tRNA_Ile12~L-isoleucine + 2 tRNA_Asp1~L-aspartate + 6 tRNA_Thr3~L-threonine + 2 tRNA_Lys~L-lysine + 4 tRNA_Pro1~L-proline + 2 tRNA_Arg2~L-arginine + 5 tRNA_Phe~L-phenylalanine + 5 tRNA_Tyr2~L-tyrosine + 3 tRNA_Gln1~L-glutamine + 3 tRNA_Asn~L-asparagine + 2 tRNA_His~L-histidine + 3 tRNA_MetM~L-methionine + 1 tRNA_Cys~L-cysteine + 1 tRNA_Trp~L-tryptophan -> PpnP.mRNA~Ribosome_{10}~RibosomeAuxiliary + PpnP + 188 GDP + 188 Pi + 7 tRNA_Leu1 + 6 tRNA_Ala1B + 8 tRNA_Gly3 + 10 tRNA_Val1 + 9 tRNA_Glu2 + 13 tRNA_Ser1 + 2 tRNA_Ile12 + 2 tRNA_Asp1 + 6 tRNA_Thr3 + 2 tRNA_Lys + 4 tRNA_Pro1 + 2 tRNA_Arg2 + 5 tRNA_Phe + 5 tRNA_Tyr2 + 3 tRNA_Gln1 + 3 tRNA_Asn + 2 tRNA_His + 3 tRNA_MetM + 1 tRNA_Cys + 1 tRNA_Trp, vc = 0.6, km = [[GTP, 0.1 mM], [tRNA_Leu1~L-leucine, 0.02 uM], [tRNA_Ala1B~L-alanine, 0.02 uM], [tRNA_Gly3~glycine, 0.02 uM], [tRNA_Val1~L-valine, 0.02 uM], [tRNA_Glu2~L-glutamate, 0.02 uM], [tRNA_Ser1~L-serine, 0.02 uM], [tRNA_Ile12~L-isoleucine, 0.02 uM], [tRNA_Asp1~L-aspartate, 0.02 uM], [tRNA_Thr3~L-threonine, 0.02 uM], [tRNA_Lys~L-lysine, 0.02 uM], [tRNA_Pro1~L-proline, 0.02 uM], [tRNA_Arg2~L-arginine, 0.02 uM], [tRNA_Phe~L-phenylalanine, 0.02 uM], [tRNA_Tyr2~L-tyrosine, 0.02 uM], [tRNA_Gln1~L-glutamine, 0.02 uM], [tRNA_Asn~L-asparagine, 0.02 uM], [tRNA_His~L-histidine, 0.02 uM], [tRNA_MetM~L-methionine, 0.02 uM], [tRNA_Cys~L-cysteine, 0.02 uM], [tRNA_Trp~L-tryptophan, 0.02 uM]])
   reaction ProteinSynthesis(PppA.mRNA~Ribosome_{10}~RibosomeAuxiliary + 538 GTP + 43 tRNA_Leu1~L-leucine + 27 tRNA_Ala1B~L-alanine + 22 tRNA_Gly3~glycine + 19 tRNA_Val1~L-valine + 5 tRNA_Glu2~L-glutamate + 18 tRNA_Ser1~L-serine + 20 tRNA_Ile12~L-isoleucine + 8 tRNA_Asp1~L-aspartate + 13 tRNA_Thr3~L-threonine + 6 tRNA_Lys~L-lysine + 13 tRNA_Pro1~L-proline + 11 tRNA_Arg2~L-arginine + 12 tRNA_Phe~L-phenylalanine + 6 tRNA_Tyr2~L-tyrosine + 14 tRNA_Gln1~L-glutamine + 3 tRNA_Asn~L-asparagine + 4 tRNA_His~L-histidine + 8 tRNA_MetM~L-methionine + 7 tRNA_Cys~L-cysteine + 10 tRNA_Trp~L-tryptophan -> PppA.mRNA~Ribosome_{10}~RibosomeAuxiliary + PppA + 538 GDP + 538 Pi + 43 tRNA_Leu1 + 27 tRNA_Ala1B + 22 tRNA_Gly3 + 19 tRNA_Val1 + 5 tRNA_Glu2 + 18 tRNA_Ser1 + 20 tRNA_Ile12 + 8 tRNA_Asp1 + 13 tRNA_Thr3 + 6 tRNA_Lys + 13 tRNA_Pro1 + 11 tRNA_Arg2 + 12 tRNA_Phe + 6 tRNA_Tyr2 + 14 tRNA_Gln1 + 3 tRNA_Asn + 4 tRNA_His + 8 tRNA_MetM + 7 tRNA_Cys + 10 tRNA_Trp, vc = 0.6, km = [[GTP, 0.1 mM], [tRNA_Leu1~L-leucine, 0.02 uM], [tRNA_Ala1B~L-alanine, 0.02 uM], [tRNA_Gly3~glycine, 0.02 uM], [tRNA_Val1~L-valine, 0.02 uM], [tRNA_Glu2~L-glutamate, 0.02 uM], [tRNA_Ser1~L-serine, 0.02 uM], [tRNA_Ile12~L-isoleucine, 0.02 uM], [tRNA_Asp1~L-aspartate, 0.02 uM], [tRNA_Thr3~L-threonine, 0.02 uM], [tRNA_Lys~L-lysine, 0.02 uM], [tRNA_Pro1~L-proline, 0.02 uM], [tRNA_Arg2~L-arginine, 0.02 uM], [tRNA_Phe~L-phenylalanine, 0.02 uM], [tRNA_Tyr2~L-tyrosine, 0.02 uM], [tRNA_Gln1~L-glutamine, 0.02 uM], [tRNA_Asn~L-asparagine, 0.02 uM], [tRNA_His~L-histidine, 0.02 uM], [tRNA_MetM~L-methionine, 0.02 uM], [tRNA_Cys~L-cysteine, 0.02 uM], [tRNA_Trp~L-tryptophan, 0.02 uM]])
   reaction ProteinSynthesis(PpsA.mRNA~Ribosome_{10}~RibosomeAuxiliary + 1584 GTP + 59 tRNA_Leu1~L-leucine + 71 tRNA_Ala1B~L-alanine + 66 tRNA_Gly3~glycine + 67 tRNA_Val1~L-valine + 60 tRNA_Glu2~L-glutamate + 47 tRNA_Ser1~L-serine + 44 tRNA_Ile12~L-isoleucine + 54 tRNA_Asp1~L-aspartate + 32 tRNA_Thr3~L-threonine + 33 tRNA_Lys~L-lysine + 31 tRNA_Pro1~L-proline + 48 tRNA_Arg2~L-arginine + 34 tRNA_Phe~L-phenylalanine + 18 tRNA_Tyr2~L-tyrosine + 36 tRNA_Gln1~L-glutamine + 34 tRNA_Asn~L-asparagine + 13 tRNA_His~L-histidine + 30 tRNA_MetM~L-methionine + 8 tRNA_Cys~L-cysteine + 7 tRNA_Trp~L-tryptophan -> PpsA.mRNA~Ribosome_{10}~RibosomeAuxiliary + PpsA + 1584 GDP + 1584 Pi + 59 tRNA_Leu1 + 71 tRNA_Ala1B + 66 tRNA_Gly3 + 67 tRNA_Val1 + 60 tRNA_Glu2 + 47 tRNA_Ser1 + 44 tRNA_Ile12 + 54 tRNA_Asp1 + 32 tRNA_Thr3 + 33 tRNA_Lys + 31 tRNA_Pro1 + 48 tRNA_Arg2 + 34 tRNA_Phe + 18 tRNA_Tyr2 + 36 tRNA_Gln1 + 34 tRNA_Asn + 13 tRNA_His + 30 tRNA_MetM + 8 tRNA_Cys + 7 tRNA_Trp, vc = 0.6, km = [[GTP, 0.1 mM], [tRNA_Leu1~L-leucine, 0.02 uM], [tRNA_Ala1B~L-alanine, 0.02 uM], [tRNA_Gly3~glycine, 0.02 uM], [tRNA_Val1~L-valine, 0.02 uM], [tRNA_Glu2~L-glutamate, 0.02 uM], [tRNA_Ser1~L-serine, 0.02 uM], [tRNA_Ile12~L-isoleucine, 0.02 uM], [tRNA_Asp1~L-aspartate, 0.02 uM], [tRNA_Thr3~L-threonine, 0.02 uM], [tRNA_Lys~L-lysine, 0.02 uM], [tRNA_Pro1~L-proline, 0.02 uM], [tRNA_Arg2~L-arginine, 0.02 uM], [tRNA_Phe~L-phenylalanine, 0.02 uM], [tRNA_Tyr2~L-tyrosine, 0.02 uM], [tRNA_Gln1~L-glutamine, 0.02 uM], [tRNA_Asn~L-asparagine, 0.02 uM], [tRNA_His~L-histidine, 0.02 uM], [tRNA_MetM~L-methionine, 0.02 uM], [tRNA_Cys~L-cysteine, 0.02 uM], [tRNA_Trp~L-tryptophan, 0.02 uM]])
   reaction ProteinSynthesis(PpsR.mRNA~Ribosome_{10}~RibosomeAuxiliary + 554 GTP + 28 tRNA_Leu1~L-leucine + 27 tRNA_Ala1B~L-alanine + 11 tRNA_Gly3~glycine + 18 tRNA_Val1~L-valine + 15 tRNA_Glu2~L-glutamate + 16 tRNA_Ser1~L-serine + 25 tRNA_Ile12~L-isoleucine + 17 tRNA_Asp1~L-aspartate + 13 tRNA_Thr3~L-threonine + 8 tRNA_Lys~L-lysine + 14 tRNA_Pro1~L-proline + 20 tRNA_Arg2~L-arginine + 8 tRNA_Phe~L-phenylalanine + 11 tRNA_Tyr2~L-tyrosine + 14 tRNA_Gln1~L-glutamine + 13 tRNA_Asn~L-asparagine + 7 tRNA_His~L-histidine + 8 tRNA_MetM~L-methionine + 3 tRNA_Cys~L-cysteine + 1 tRNA_Trp~L-tryptophan -> PpsR.mRNA~Ribosome_{10}~RibosomeAuxiliary + PpsR + 554 GDP + 554 Pi + 28 tRNA_Leu1 + 27 tRNA_Ala1B + 11 tRNA_Gly3 + 18 tRNA_Val1 + 15 tRNA_Glu2 + 16 tRNA_Ser1 + 25 tRNA_Ile12 + 17 tRNA_Asp1 + 13 tRNA_Thr3 + 8 tRNA_Lys + 14 tRNA_Pro1 + 20 tRNA_Arg2 + 8 tRNA_Phe + 11 tRNA_Tyr2 + 14 tRNA_Gln1 + 13 tRNA_Asn + 7 tRNA_His + 8 tRNA_MetM + 3 tRNA_Cys + 1 tRNA_Trp, vc = 0.6, km = [[GTP, 0.1 mM], [tRNA_Leu1~L-leucine, 0.02 uM], [tRNA_Ala1B~L-alanine, 0.02 uM], [tRNA_Gly3~glycine, 0.02 uM], [tRNA_Val1~L-valine, 0.02 uM], [tRNA_Glu2~L-glutamate, 0.02 uM], [tRNA_Ser1~L-serine, 0.02 uM], [tRNA_Ile12~L-isoleucine, 0.02 uM], [tRNA_Asp1~L-aspartate, 0.02 uM], [tRNA_Thr3~L-threonine, 0.02 uM], [tRNA_Lys~L-lysine, 0.02 uM], [tRNA_Pro1~L-proline, 0.02 uM], [tRNA_Arg2~L-arginine, 0.02 uM], [tRNA_Phe~L-phenylalanine, 0.02 uM], [tRNA_Tyr2~L-tyrosine, 0.02 uM], [tRNA_Gln1~L-glutamine, 0.02 uM], [tRNA_Asn~L-asparagine, 0.02 uM], [tRNA_His~L-histidine, 0.02 uM], [tRNA_MetM~L-methionine, 0.02 uM], [tRNA_Cys~L-cysteine, 0.02 uM], [tRNA_Trp~L-tryptophan, 0.02 uM]])
   reaction ProteinSynthesis(PptA.mRNA~Ribosome_{10}~RibosomeAuxiliary + 154 GTP + 5 tRNA_Leu1~L-leucine + 10 tRNA_Ala1B~L-alanine + 1 tRNA_Gly3~glycine + 1 tRNA_Val1~L-valine + 5 tRNA_Glu2~L-glutamate + 6 tRNA_Ser1~L-serine + 11 tRNA_Ile12~L-isoleucine + 6 tRNA_Asp1~L-aspartate + 1 tRNA_Thr3~L-threonine + 5 tRNA_Lys~L-lysine + 5 tRNA_Pro1~L-proline + 2 tRNA_Arg2~L-arginine + 1 tRNA_Phe~L-phenylalanine + 1 tRNA_Tyr2~L-tyrosine + 7 tRNA_Gln1~L-glutamine + 2 tRNA_Asn~L-asparagine + 2 tRNA_His~L-histidine + 3 tRNA_MetM~L-methionine + 1 tRNA_Cys~L-cysteine + 2 tRNA_Trp~L-tryptophan -> PptA.mRNA~Ribosome_{10}~RibosomeAuxiliary + PptA + 154 GDP + 154 Pi + 5 tRNA_Leu1 + 10 tRNA_Ala1B + 1 tRNA_Gly3 + 1 tRNA_Val1 + 5 tRNA_Glu2 + 6 tRNA_Ser1 + 11 tRNA_Ile12 + 6 tRNA_Asp1 + 1 tRNA_Thr3 + 5 tRNA_Lys + 5 tRNA_Pro1 + 2 tRNA_Arg2 + 1 tRNA_Phe + 1 tRNA_Tyr2 + 7 tRNA_Gln1 + 2 tRNA_Asn + 2 tRNA_His + 3 tRNA_MetM + 1 tRNA_Cys + 2 tRNA_Trp, vc = 0.6, km = [[GTP, 0.1 mM], [tRNA_Leu1~L-leucine, 0.02 uM], [tRNA_Ala1B~L-alanine, 0.02 uM], [tRNA_Gly3~glycine, 0.02 uM], [tRNA_Val1~L-valine, 0.02 uM], [tRNA_Glu2~L-glutamate, 0.02 uM], [tRNA_Ser1~L-serine, 0.02 uM], [tRNA_Ile12~L-isoleucine, 0.02 uM], [tRNA_Asp1~L-aspartate, 0.02 uM], [tRNA_Thr3~L-threonine, 0.02 uM], [tRNA_Lys~L-lysine, 0.02 uM], [tRNA_Pro1~L-proline, 0.02 uM], [tRNA_Arg2~L-arginine, 0.02 uM], [tRNA_Phe~L-phenylalanine, 0.02 uM], [tRNA_Tyr2~L-tyrosine, 0.02 uM], [tRNA_Gln1~L-glutamine, 0.02 uM], [tRNA_Asn~L-asparagine, 0.02 uM], [tRNA_His~L-histidine, 0.02 uM], [tRNA_MetM~L-methionine, 0.02 uM], [tRNA_Cys~L-cysteine, 0.02 uM], [tRNA_Trp~L-tryptophan, 0.02 uM]])
   reaction ProteinSynthesis(Ppx.mRNA~Ribosome_{10}~RibosomeAuxiliary + 1026 GTP + 64 tRNA_Leu1~L-leucine + 41 tRNA_Ala1B~L-alanine + 35 tRNA_Gly3~glycine + 29 tRNA_Val1~L-valine + 42 tRNA_Glu2~L-glutamate + 26 tRNA_Ser1~L-serine + 29 tRNA_Ile12~L-isoleucine + 20 tRNA_Asp1~L-aspartate + 24 tRNA_Thr3~L-threonine + 21 tRNA_Lys~L-lysine + 22 tRNA_Pro1~L-proline + 38 tRNA_Arg2~L-arginine + 21 tRNA_Phe~L-phenylalanine + 8 tRNA_Tyr2~L-tyrosine + 29 tRNA_Gln1~L-glutamine + 18 tRNA_Asn~L-asparagine + 17 tRNA_His~L-histidine + 17 tRNA_MetM~L-methionine + 4 tRNA_Cys~L-cysteine + 8 tRNA_Trp~L-tryptophan -> Ppx.mRNA~Ribosome_{10}~RibosomeAuxiliary + Ppx + 1026 GDP + 1026 Pi + 64 tRNA_Leu1 + 41 tRNA_Ala1B + 35 tRNA_Gly3 + 29 tRNA_Val1 + 42 tRNA_Glu2 + 26 tRNA_Ser1 + 29 tRNA_Ile12 + 20 tRNA_Asp1 + 24 tRNA_Thr3 + 21 tRNA_Lys + 22 tRNA_Pro1 + 38 tRNA_Arg2 + 21 tRNA_Phe + 8 tRNA_Tyr2 + 29 tRNA_Gln1 + 18 tRNA_Asn + 17 tRNA_His + 17 tRNA_MetM + 4 tRNA_Cys + 8 tRNA_Trp, vc = 0.6, km = [[GTP, 0.1 mM], [tRNA_Leu1~L-leucine, 0.02 uM], [tRNA_Ala1B~L-alanine, 0.02 uM], [tRNA_Gly3~glycine, 0.02 uM], [tRNA_Val1~L-valine, 0.02 uM], [tRNA_Glu2~L-glutamate, 0.02 uM], [tRNA_Ser1~L-serine, 0.02 uM], [tRNA_Ile12~L-isoleucine, 0.02 uM], [tRNA_Asp1~L-aspartate, 0.02 uM], [tRNA_Thr3~L-threonine, 0.02 uM], [tRNA_Lys~L-lysine, 0.02 uM], [tRNA_Pro1~L-proline, 0.02 uM], [tRNA_Arg2~L-arginine, 0.02 uM], [tRNA_Phe~L-phenylalanine, 0.02 uM], [tRNA_Tyr2~L-tyrosine, 0.02 uM], [tRNA_Gln1~L-glutamine, 0.02 uM], [tRNA_Asn~L-asparagine, 0.02 uM], [tRNA_His~L-histidine, 0.02 uM], [tRNA_MetM~L-methionine, 0.02 uM], [tRNA_Cys~L-cysteine, 0.02 uM], [tRNA_Trp~L-tryptophan, 0.02 uM]])
   reaction ProteinSynthesis(PqiA.mRNA~Ribosome_{10}~RibosomeAuxiliary + 834 GTP + 61 tRNA_Leu1~L-leucine + 38 tRNA_Ala1B~L-alanine + 23 tRNA_Gly3~glycine + 35 tRNA_Val1~L-valine + 18 tRNA_Glu2~L-glutamate + 27 tRNA_Ser1~L-serine + 24 tRNA_Ile12~L-isoleucine + 13 tRNA_Asp1~L-aspartate + 19 tRNA_Thr3~L-threonine + 11 tRNA_Lys~L-lysine + 24 tRNA_Pro1~L-proline + 23 tRNA_Arg2~L-arginine + 20 tRNA_Phe~L-phenylalanine + 8 tRNA_Tyr2~L-tyrosine + 12 tRNA_Gln1~L-glutamine + 6 tRNA_Asn~L-asparagine + 8 tRNA_His~L-histidine + 21 tRNA_MetM~L-methionine + 15 tRNA_Cys~L-cysteine + 11 tRNA_Trp~L-tryptophan -> PqiA.mRNA~Ribosome_{10}~RibosomeAuxiliary + PqiA + 834 GDP + 834 Pi + 61 tRNA_Leu1 + 38 tRNA_Ala1B + 23 tRNA_Gly3 + 35 tRNA_Val1 + 18 tRNA_Glu2 + 27 tRNA_Ser1 + 24 tRNA_Ile12 + 13 tRNA_Asp1 + 19 tRNA_Thr3 + 11 tRNA_Lys + 24 tRNA_Pro1 + 23 tRNA_Arg2 + 20 tRNA_Phe + 8 tRNA_Tyr2 + 12 tRNA_Gln1 + 6 tRNA_Asn + 8 tRNA_His + 21 tRNA_MetM + 15 tRNA_Cys + 11 tRNA_Trp, vc = 0.6, km = [[GTP, 0.1 mM], [tRNA_Leu1~L-leucine, 0.02 uM], [tRNA_Ala1B~L-alanine, 0.02 uM], [tRNA_Gly3~glycine, 0.02 uM], [tRNA_Val1~L-valine, 0.02 uM], [tRNA_Glu2~L-glutamate, 0.02 uM], [tRNA_Ser1~L-serine, 0.02 uM], [tRNA_Ile12~L-isoleucine, 0.02 uM], [tRNA_Asp1~L-aspartate, 0.02 uM], [tRNA_Thr3~L-threonine, 0.02 uM], [tRNA_Lys~L-lysine, 0.02 uM], [tRNA_Pro1~L-proline, 0.02 uM], [tRNA_Arg2~L-arginine, 0.02 uM], [tRNA_Phe~L-phenylalanine, 0.02 uM], [tRNA_Tyr2~L-tyrosine, 0.02 uM], [tRNA_Gln1~L-glutamine, 0.02 uM], [tRNA_Asn~L-asparagine, 0.02 uM], [tRNA_His~L-histidine, 0.02 uM], [tRNA_MetM~L-methionine, 0.02 uM], [tRNA_Cys~L-cysteine, 0.02 uM], [tRNA_Trp~L-tryptophan, 0.02 uM]])
   reaction ProteinSynthesis(PqiB.mRNA~Ribosome_{10}~RibosomeAuxiliary + 1092 GTP + 60 tRNA_Leu1~L-leucine + 32 tRNA_Ala1B~L-alanine + 43 tRNA_Gly3~glycine + 40 tRNA_Val1~L-valine + 28 tRNA_Glu2~L-glutamate + 37 tRNA_Ser1~L-serine + 30 tRNA_Ile12~L-isoleucine + 34 tRNA_Asp1~L-aspartate + 33 tRNA_Thr3~L-threonine + 36 tRNA_Lys~L-lysine + 31 tRNA_Pro1~L-proline + 27 tRNA_Arg2~L-arginine + 19 tRNA_Phe~L-phenylalanine + 15 tRNA_Tyr2~L-tyrosine + 30 tRNA_Gln1~L-glutamine + 23 tRNA_Asn~L-asparagine + 6 tRNA_His~L-histidine + 17 tRNA_MetM~L-methionine + 5 tRNA_Trp~L-tryptophan -> PqiB.mRNA~Ribosome_{10}~RibosomeAuxiliary + PqiB + 1092 GDP + 1092 Pi + 60 tRNA_Leu1 + 32 tRNA_Ala1B + 43 tRNA_Gly3 + 40 tRNA_Val1 + 28 tRNA_Glu2 + 37 tRNA_Ser1 + 30 tRNA_Ile12 + 34 tRNA_Asp1 + 33 tRNA_Thr3 + 36 tRNA_Lys + 31 tRNA_Pro1 + 27 tRNA_Arg2 + 19 tRNA_Phe + 15 tRNA_Tyr2 + 30 tRNA_Gln1 + 23 tRNA_Asn + 6 tRNA_His + 17 tRNA_MetM + 5 tRNA_Trp, vc = 0.6, km = [[GTP, 0.1 mM], [tRNA_Leu1~L-leucine, 0.02 uM], [tRNA_Ala1B~L-alanine, 0.02 uM], [tRNA_Gly3~glycine, 0.02 uM], [tRNA_Val1~L-valine, 0.02 uM], [tRNA_Glu2~L-glutamate, 0.02 uM], [tRNA_Ser1~L-serine, 0.02 uM], [tRNA_Ile12~L-isoleucine, 0.02 uM], [tRNA_Asp1~L-aspartate, 0.02 uM], [tRNA_Thr3~L-threonine, 0.02 uM], [tRNA_Lys~L-lysine, 0.02 uM], [tRNA_Pro1~L-proline, 0.02 uM], [tRNA_Arg2~L-arginine, 0.02 uM], [tRNA_Phe~L-phenylalanine, 0.02 uM], [tRNA_Tyr2~L-tyrosine, 0.02 uM], [tRNA_Gln1~L-glutamine, 0.02 uM], [tRNA_Asn~L-asparagine, 0.02 uM], [tRNA_His~L-histidine, 0.02 uM], [tRNA_MetM~L-methionine, 0.02 uM], [tRNA_Trp~L-tryptophan, 0.02 uM]])
   reaction ProteinSynthesis(PqiC.mRNA~Ribosome_{10}~RibosomeAuxiliary + 374 GTP + 21 tRNA_Leu1~L-leucine + 14 tRNA_Ala1B~L-alanine + 15 tRNA_Gly3~glycine + 21 tRNA_Val1~L-valine + 8 tRNA_Glu2~L-glutamate + 13 tRNA_Ser1~L-serine + 7 tRNA_Ile12~L-isoleucine + 7 tRNA_Asp1~L-aspartate + 11 tRNA_Thr3~L-threonine + 8 tRNA_Lys~L-lysine + 7 tRNA_Pro1~L-proline + 6 tRNA_Arg2~L-arginine + 2 tRNA_Phe~L-phenylalanine + 7 tRNA_Tyr2~L-tyrosine + 17 tRNA_Gln1~L-glutamine + 12 tRNA_Asn~L-asparagine + 1 tRNA_His~L-histidine + 2 tRNA_MetM~L-methionine + 1 tRNA_Cys~L-cysteine + 7 tRNA_Trp~L-tryptophan -> PqiC.mRNA~Ribosome_{10}~RibosomeAuxiliary + PqiC + 374 GDP + 374 Pi + 21 tRNA_Leu1 + 14 tRNA_Ala1B + 15 tRNA_Gly3 + 21 tRNA_Val1 + 8 tRNA_Glu2 + 13 tRNA_Ser1 + 7 tRNA_Ile12 + 7 tRNA_Asp1 + 11 tRNA_Thr3 + 8 tRNA_Lys + 7 tRNA_Pro1 + 6 tRNA_Arg2 + 2 tRNA_Phe + 7 tRNA_Tyr2 + 17 tRNA_Gln1 + 12 tRNA_Asn + 1 tRNA_His + 2 tRNA_MetM + 1 tRNA_Cys + 7 tRNA_Trp, vc = 0.6, km = [[GTP, 0.1 mM], [tRNA_Leu1~L-leucine, 0.02 uM], [tRNA_Ala1B~L-alanine, 0.02 uM], [tRNA_Gly3~glycine, 0.02 uM], [tRNA_Val1~L-valine, 0.02 uM], [tRNA_Glu2~L-glutamate, 0.02 uM], [tRNA_Ser1~L-serine, 0.02 uM], [tRNA_Ile12~L-isoleucine, 0.02 uM], [tRNA_Asp1~L-aspartate, 0.02 uM], [tRNA_Thr3~L-threonine, 0.02 uM], [tRNA_Lys~L-lysine, 0.02 uM], [tRNA_Pro1~L-proline, 0.02 uM], [tRNA_Arg2~L-arginine, 0.02 uM], [tRNA_Phe~L-phenylalanine, 0.02 uM], [tRNA_Tyr2~L-tyrosine, 0.02 uM], [tRNA_Gln1~L-glutamine, 0.02 uM], [tRNA_Asn~L-asparagine, 0.02 uM], [tRNA_His~L-histidine, 0.02 uM], [tRNA_MetM~L-methionine, 0.02 uM], [tRNA_Cys~L-cysteine, 0.02 uM], [tRNA_Trp~L-tryptophan, 0.02 uM]])
   reaction ProteinSynthesis(PqqL.mRNA~Ribosome_{10}~RibosomeAuxiliary + 1862 GTP + 103 tRNA_Leu1~L-leucine + 95 tRNA_Ala1B~L-alanine + 32 tRNA_Gly3~glycine + 59 tRNA_Val1~L-valine + 60 tRNA_Glu2~L-glutamate + 68 tRNA_Ser1~L-serine + 44 tRNA_Ile12~L-isoleucine + 47 tRNA_Asp1~L-aspartate + 57 tRNA_Thr3~L-threonine + 48 tRNA_Lys~L-lysine + 34 tRNA_Pro1~L-proline + 50 tRNA_Arg2~L-arginine + 27 tRNA_Phe~L-phenylalanine + 22 tRNA_Tyr2~L-tyrosine + 72 tRNA_Gln1~L-glutamine + 61 tRNA_Asn~L-asparagine + 13 tRNA_His~L-histidine + 21 tRNA_MetM~L-methionine + 2 tRNA_Cys~L-cysteine + 16 tRNA_Trp~L-tryptophan -> PqqL.mRNA~Ribosome_{10}~RibosomeAuxiliary + PqqL + 1862 GDP + 1862 Pi + 103 tRNA_Leu1 + 95 tRNA_Ala1B + 32 tRNA_Gly3 + 59 tRNA_Val1 + 60 tRNA_Glu2 + 68 tRNA_Ser1 + 44 tRNA_Ile12 + 47 tRNA_Asp1 + 57 tRNA_Thr3 + 48 tRNA_Lys + 34 tRNA_Pro1 + 50 tRNA_Arg2 + 27 tRNA_Phe + 22 tRNA_Tyr2 + 72 tRNA_Gln1 + 61 tRNA_Asn + 13 tRNA_His + 21 tRNA_MetM + 2 tRNA_Cys + 16 tRNA_Trp, vc = 0.6, km = [[GTP, 0.1 mM], [tRNA_Leu1~L-leucine, 0.02 uM], [tRNA_Ala1B~L-alanine, 0.02 uM], [tRNA_Gly3~glycine, 0.02 uM], [tRNA_Val1~L-valine, 0.02 uM], [tRNA_Glu2~L-glutamate, 0.02 uM], [tRNA_Ser1~L-serine, 0.02 uM], [tRNA_Ile12~L-isoleucine, 0.02 uM], [tRNA_Asp1~L-aspartate, 0.02 uM], [tRNA_Thr3~L-threonine, 0.02 uM], [tRNA_Lys~L-lysine, 0.02 uM], [tRNA_Pro1~L-proline, 0.02 uM], [tRNA_Arg2~L-arginine, 0.02 uM], [tRNA_Phe~L-phenylalanine, 0.02 uM], [tRNA_Tyr2~L-tyrosine, 0.02 uM], [tRNA_Gln1~L-glutamine, 0.02 uM], [tRNA_Asn~L-asparagine, 0.02 uM], [tRNA_His~L-histidine, 0.02 uM], [tRNA_MetM~L-methionine, 0.02 uM], [tRNA_Cys~L-cysteine, 0.02 uM], [tRNA_Trp~L-tryptophan, 0.02 uM]])
   reaction ProteinSynthesis(PqqU.mRNA~Ribosome_{10}~RibosomeAuxiliary + 1400 GTP + 51 tRNA_Leu1~L-leucine + 51 tRNA_Ala1B~L-alanine + 72 tRNA_Gly3~glycine + 42 tRNA_Val1~L-valine + 33 tRNA_Glu2~L-glutamate + 56 tRNA_Ser1~L-serine + 28 tRNA_Ile12~L-isoleucine + 46 tRNA_Asp1~L-aspartate + 51 tRNA_Thr3~L-threonine + 22 tRNA_Lys~L-lysine + 30 tRNA_Pro1~L-proline + 44 tRNA_Arg2~L-arginine + 19 tRNA_Phe~L-phenylalanine + 37 tRNA_Tyr2~L-tyrosine + 35 tRNA_Gln1~L-glutamine + 41 tRNA_Asn~L-asparagine + 8 tRNA_His~L-histidine + 19 tRNA_MetM~L-methionine + 2 tRNA_Cys~L-cysteine + 13 tRNA_Trp~L-tryptophan -> PqqU.mRNA~Ribosome_{10}~RibosomeAuxiliary + PqqU + 1400 GDP + 1400 Pi + 51 tRNA_Leu1 + 51 tRNA_Ala1B + 72 tRNA_Gly3 + 42 tRNA_Val1 + 33 tRNA_Glu2 + 56 tRNA_Ser1 + 28 tRNA_Ile12 + 46 tRNA_Asp1 + 51 tRNA_Thr3 + 22 tRNA_Lys + 30 tRNA_Pro1 + 44 tRNA_Arg2 + 19 tRNA_Phe + 37 tRNA_Tyr2 + 35 tRNA_Gln1 + 41 tRNA_Asn + 8 tRNA_His + 19 tRNA_MetM + 2 tRNA_Cys + 13 tRNA_Trp, vc = 0.6, km = [[GTP, 0.1 mM], [tRNA_Leu1~L-leucine, 0.02 uM], [tRNA_Ala1B~L-alanine, 0.02 uM], [tRNA_Gly3~glycine, 0.02 uM], [tRNA_Val1~L-valine, 0.02 uM], [tRNA_Glu2~L-glutamate, 0.02 uM], [tRNA_Ser1~L-serine, 0.02 uM], [tRNA_Ile12~L-isoleucine, 0.02 uM], [tRNA_Asp1~L-aspartate, 0.02 uM], [tRNA_Thr3~L-threonine, 0.02 uM], [tRNA_Lys~L-lysine, 0.02 uM], [tRNA_Pro1~L-proline, 0.02 uM], [tRNA_Arg2~L-arginine, 0.02 uM], [tRNA_Phe~L-phenylalanine, 0.02 uM], [tRNA_Tyr2~L-tyrosine, 0.02 uM], [tRNA_Gln1~L-glutamine, 0.02 uM], [tRNA_Asn~L-asparagine, 0.02 uM], [tRNA_His~L-histidine, 0.02 uM], [tRNA_MetM~L-methionine, 0.02 uM], [tRNA_Cys~L-cysteine, 0.02 uM], [tRNA_Trp~L-tryptophan, 0.02 uM]])
   reaction ProteinSynthesis(Prc.mRNA~Ribosome_{10}~RibosomeAuxiliary + 1364 GTP + 65 tRNA_Leu1~L-leucine + 55 tRNA_Ala1B~L-alanine + 43 tRNA_Gly3~glycine + 51 tRNA_Val1~L-valine + 48 tRNA_Glu2~L-glutamate + 36 tRNA_Ser1~L-serine + 31 tRNA_Ile12~L-isoleucine + 53 tRNA_Asp1~L-aspartate + 42 tRNA_Thr3~L-threonine + 53 tRNA_Lys~L-lysine + 29 tRNA_Pro1~L-proline + 45 tRNA_Arg2~L-arginine + 28 tRNA_Phe~L-phenylalanine + 22 tRNA_Tyr2~L-tyrosine + 27 tRNA_Gln1~L-glutamine + 30 tRNA_Asn~L-asparagine + 5 tRNA_His~L-histidine + 14 tRNA_MetM~L-methionine + 5 tRNA_Trp~L-tryptophan -> Prc.mRNA~Ribosome_{10}~RibosomeAuxiliary + Prc + 1364 GDP + 1364 Pi + 65 tRNA_Leu1 + 55 tRNA_Ala1B + 43 tRNA_Gly3 + 51 tRNA_Val1 + 48 tRNA_Glu2 + 36 tRNA_Ser1 + 31 tRNA_Ile12 + 53 tRNA_Asp1 + 42 tRNA_Thr3 + 53 tRNA_Lys + 29 tRNA_Pro1 + 45 tRNA_Arg2 + 28 tRNA_Phe + 22 tRNA_Tyr2 + 27 tRNA_Gln1 + 30 tRNA_Asn + 5 tRNA_His + 14 tRNA_MetM + 5 tRNA_Trp, vc = 0.6, km = [[GTP, 0.1 mM], [tRNA_Leu1~L-leucine, 0.02 uM], [tRNA_Ala1B~L-alanine, 0.02 uM], [tRNA_Gly3~glycine, 0.02 uM], [tRNA_Val1~L-valine, 0.02 uM], [tRNA_Glu2~L-glutamate, 0.02 uM], [tRNA_Ser1~L-serine, 0.02 uM], [tRNA_Ile12~L-isoleucine, 0.02 uM], [tRNA_Asp1~L-aspartate, 0.02 uM], [tRNA_Thr3~L-threonine, 0.02 uM], [tRNA_Lys~L-lysine, 0.02 uM], [tRNA_Pro1~L-proline, 0.02 uM], [tRNA_Arg2~L-arginine, 0.02 uM], [tRNA_Phe~L-phenylalanine, 0.02 uM], [tRNA_Tyr2~L-tyrosine, 0.02 uM], [tRNA_Gln1~L-glutamine, 0.02 uM], [tRNA_Asn~L-asparagine, 0.02 uM], [tRNA_His~L-histidine, 0.02 uM], [tRNA_MetM~L-methionine, 0.02 uM], [tRNA_Trp~L-tryptophan, 0.02 uM]])
   reaction ProteinSynthesis(PreA.mRNA~Ribosome_{10}~RibosomeAuxiliary + 822 GTP + 32 tRNA_Leu1~L-leucine + 30 tRNA_Ala1B~L-alanine + 39 tRNA_Gly3~glycine + 26 tRNA_Val1~L-valine + 31 tRNA_Glu2~L-glutamate + 23 tRNA_Ser1~L-serine + 28 tRNA_Ile12~L-isoleucine + 20 tRNA_Asp1~L-aspartate + 19 tRNA_Thr3~L-threonine + 24 tRNA_Lys~L-lysine + 19 tRNA_Pro1~L-proline + 15 tRNA_Arg2~L-arginine + 15 tRNA_Phe~L-phenylalanine + 12 tRNA_Tyr2~L-tyrosine + 14 tRNA_Gln1~L-glutamine + 17 tRNA_Asn~L-asparagine + 9 tRNA_His~L-histidine + 16 tRNA_MetM~L-methionine + 18 tRNA_Cys~L-cysteine + 4 tRNA_Trp~L-tryptophan -> PreA.mRNA~Ribosome_{10}~RibosomeAuxiliary + PreA + 822 GDP + 822 Pi + 32 tRNA_Leu1 + 30 tRNA_Ala1B + 39 tRNA_Gly3 + 26 tRNA_Val1 + 31 tRNA_Glu2 + 23 tRNA_Ser1 + 28 tRNA_Ile12 + 20 tRNA_Asp1 + 19 tRNA_Thr3 + 24 tRNA_Lys + 19 tRNA_Pro1 + 15 tRNA_Arg2 + 15 tRNA_Phe + 12 tRNA_Tyr2 + 14 tRNA_Gln1 + 17 tRNA_Asn + 9 tRNA_His + 16 tRNA_MetM + 18 tRNA_Cys + 4 tRNA_Trp, vc = 0.6, km = [[GTP, 0.1 mM], [tRNA_Leu1~L-leucine, 0.02 uM], [tRNA_Ala1B~L-alanine, 0.02 uM], [tRNA_Gly3~glycine, 0.02 uM], [tRNA_Val1~L-valine, 0.02 uM], [tRNA_Glu2~L-glutamate, 0.02 uM], [tRNA_Ser1~L-serine, 0.02 uM], [tRNA_Ile12~L-isoleucine, 0.02 uM], [tRNA_Asp1~L-aspartate, 0.02 uM], [tRNA_Thr3~L-threonine, 0.02 uM], [tRNA_Lys~L-lysine, 0.02 uM], [tRNA_Pro1~L-proline, 0.02 uM], [tRNA_Arg2~L-arginine, 0.02 uM], [tRNA_Phe~L-phenylalanine, 0.02 uM], [tRNA_Tyr2~L-tyrosine, 0.02 uM], [tRNA_Gln1~L-glutamine, 0.02 uM], [tRNA_Asn~L-asparagine, 0.02 uM], [tRNA_His~L-histidine, 0.02 uM], [tRNA_MetM~L-methionine, 0.02 uM], [tRNA_Cys~L-cysteine, 0.02 uM], [tRNA_Trp~L-tryptophan, 0.02 uM]])
   reaction ProteinSynthesis(PreT.mRNA~Ribosome_{10}~RibosomeAuxiliary + 824 GTP + 34 tRNA_Leu1~L-leucine + 46 tRNA_Ala1B~L-alanine + 35 tRNA_Gly3~glycine + 31 tRNA_Val1~L-valine + 30 tRNA_Glu2~L-glutamate + 19 tRNA_Ser1~L-serine + 26 tRNA_Ile12~L-isoleucine + 20 tRNA_Asp1~L-aspartate + 28 tRNA_Thr3~L-threonine + 19 tRNA_Lys~L-lysine + 18 tRNA_Pro1~L-proline + 20 tRNA_Arg2~L-arginine + 15 tRNA_Phe~L-phenylalanine + 8 tRNA_Tyr2~L-tyrosine + 24 tRNA_Gln1~L-glutamine + 13 tRNA_Asn~L-asparagine + 7 tRNA_His~L-histidine + 5 tRNA_MetM~L-methionine + 13 tRNA_Cys~L-cysteine + 1 tRNA_Trp~L-tryptophan -> PreT.mRNA~Ribosome_{10}~RibosomeAuxiliary + PreT + 824 GDP + 824 Pi + 34 tRNA_Leu1 + 46 tRNA_Ala1B + 35 tRNA_Gly3 + 31 tRNA_Val1 + 30 tRNA_Glu2 + 19 tRNA_Ser1 + 26 tRNA_Ile12 + 20 tRNA_Asp1 + 28 tRNA_Thr3 + 19 tRNA_Lys + 18 tRNA_Pro1 + 20 tRNA_Arg2 + 15 tRNA_Phe + 8 tRNA_Tyr2 + 24 tRNA_Gln1 + 13 tRNA_Asn + 7 tRNA_His + 5 tRNA_MetM + 13 tRNA_Cys + 1 tRNA_Trp, vc = 0.6, km = [[GTP, 0.1 mM], [tRNA_Leu1~L-leucine, 0.02 uM], [tRNA_Ala1B~L-alanine, 0.02 uM], [tRNA_Gly3~glycine, 0.02 uM], [tRNA_Val1~L-valine, 0.02 uM], [tRNA_Glu2~L-glutamate, 0.02 uM], [tRNA_Ser1~L-serine, 0.02 uM], [tRNA_Ile12~L-isoleucine, 0.02 uM], [tRNA_Asp1~L-aspartate, 0.02 uM], [tRNA_Thr3~L-threonine, 0.02 uM], [tRNA_Lys~L-lysine, 0.02 uM], [tRNA_Pro1~L-proline, 0.02 uM], [tRNA_Arg2~L-arginine, 0.02 uM], [tRNA_Phe~L-phenylalanine, 0.02 uM], [tRNA_Tyr2~L-tyrosine, 0.02 uM], [tRNA_Gln1~L-glutamine, 0.02 uM], [tRNA_Asn~L-asparagine, 0.02 uM], [tRNA_His~L-histidine, 0.02 uM], [tRNA_MetM~L-methionine, 0.02 uM], [tRNA_Cys~L-cysteine, 0.02 uM], [tRNA_Trp~L-tryptophan, 0.02 uM]])
   reaction ProteinSynthesis(PrfA.mRNA~Ribosome_{10}~RibosomeAuxiliary + 720 GTP + 32 tRNA_Leu1~L-leucine + 37 tRNA_Ala1B~L-alanine + 23 tRNA_Gly3~glycine + 18 tRNA_Val1~L-valine + 37 tRNA_Glu2~L-glutamate + 21 tRNA_Ser1~L-serine + 18 tRNA_Ile12~L-isoleucine + 26 tRNA_Asp1~L-aspartate + 16 tRNA_Thr3~L-threonine + 13 tRNA_Lys~L-lysine + 12 tRNA_Pro1~L-proline + 32 tRNA_Arg2~L-arginine + 8 tRNA_Phe~L-phenylalanine + 7 tRNA_Tyr2~L-tyrosine + 25 tRNA_Gln1~L-glutamine + 8 tRNA_Asn~L-asparagine + 11 tRNA_His~L-histidine + 11 tRNA_MetM~L-methionine + 3 tRNA_Cys~L-cysteine + 2 tRNA_Trp~L-tryptophan -> PrfA.mRNA~Ribosome_{10}~RibosomeAuxiliary + PrfA + 720 GDP + 720 Pi + 32 tRNA_Leu1 + 37 tRNA_Ala1B + 23 tRNA_Gly3 + 18 tRNA_Val1 + 37 tRNA_Glu2 + 21 tRNA_Ser1 + 18 tRNA_Ile12 + 26 tRNA_Asp1 + 16 tRNA_Thr3 + 13 tRNA_Lys + 12 tRNA_Pro1 + 32 tRNA_Arg2 + 8 tRNA_Phe + 7 tRNA_Tyr2 + 25 tRNA_Gln1 + 8 tRNA_Asn + 11 tRNA_His + 11 tRNA_MetM + 3 tRNA_Cys + 2 tRNA_Trp, vc = 0.6, km = [[GTP, 0.1 mM], [tRNA_Leu1~L-leucine, 0.02 uM], [tRNA_Ala1B~L-alanine, 0.02 uM], [tRNA_Gly3~glycine, 0.02 uM], [tRNA_Val1~L-valine, 0.02 uM], [tRNA_Glu2~L-glutamate, 0.02 uM], [tRNA_Ser1~L-serine, 0.02 uM], [tRNA_Ile12~L-isoleucine, 0.02 uM], [tRNA_Asp1~L-aspartate, 0.02 uM], [tRNA_Thr3~L-threonine, 0.02 uM], [tRNA_Lys~L-lysine, 0.02 uM], [tRNA_Pro1~L-proline, 0.02 uM], [tRNA_Arg2~L-arginine, 0.02 uM], [tRNA_Phe~L-phenylalanine, 0.02 uM], [tRNA_Tyr2~L-tyrosine, 0.02 uM], [tRNA_Gln1~L-glutamine, 0.02 uM], [tRNA_Asn~L-asparagine, 0.02 uM], [tRNA_His~L-histidine, 0.02 uM], [tRNA_MetM~L-methionine, 0.02 uM], [tRNA_Cys~L-cysteine, 0.02 uM], [tRNA_Trp~L-tryptophan, 0.02 uM]])
   reaction ProteinSynthesis(PrfB.mRNA~Ribosome_{10}~RibosomeAuxiliary + 730 GTP + 30 tRNA_Leu1~L-leucine + 29 tRNA_Ala1B~L-alanine + 25 tRNA_Gly3~glycine + 22 tRNA_Val1~L-valine + 40 tRNA_Glu2~L-glutamate + 26 tRNA_Ser1~L-serine + 19 tRNA_Ile12~L-isoleucine + 32 tRNA_Asp1~L-aspartate + 17 tRNA_Thr3~L-threonine + 20 tRNA_Lys~L-lysine + 7 tRNA_Pro1~L-proline + 25 tRNA_Arg2~L-arginine + 9 tRNA_Phe~L-phenylalanine + 11 tRNA_Tyr2~L-tyrosine + 19 tRNA_Gln1~L-glutamine + 13 tRNA_Asn~L-asparagine + 5 tRNA_His~L-histidine + 9 tRNA_MetM~L-methionine + 2 tRNA_Cys~L-cysteine + 5 tRNA_Trp~L-tryptophan -> PrfB.mRNA~Ribosome_{10}~RibosomeAuxiliary + PrfB + 730 GDP + 730 Pi + 30 tRNA_Leu1 + 29 tRNA_Ala1B + 25 tRNA_Gly3 + 22 tRNA_Val1 + 40 tRNA_Glu2 + 26 tRNA_Ser1 + 19 tRNA_Ile12 + 32 tRNA_Asp1 + 17 tRNA_Thr3 + 20 tRNA_Lys + 7 tRNA_Pro1 + 25 tRNA_Arg2 + 9 tRNA_Phe + 11 tRNA_Tyr2 + 19 tRNA_Gln1 + 13 tRNA_Asn + 5 tRNA_His + 9 tRNA_MetM + 2 tRNA_Cys + 5 tRNA_Trp, vc = 0.6, km = [[GTP, 0.1 mM], [tRNA_Leu1~L-leucine, 0.02 uM], [tRNA_Ala1B~L-alanine, 0.02 uM], [tRNA_Gly3~glycine, 0.02 uM], [tRNA_Val1~L-valine, 0.02 uM], [tRNA_Glu2~L-glutamate, 0.02 uM], [tRNA_Ser1~L-serine, 0.02 uM], [tRNA_Ile12~L-isoleucine, 0.02 uM], [tRNA_Asp1~L-aspartate, 0.02 uM], [tRNA_Thr3~L-threonine, 0.02 uM], [tRNA_Lys~L-lysine, 0.02 uM], [tRNA_Pro1~L-proline, 0.02 uM], [tRNA_Arg2~L-arginine, 0.02 uM], [tRNA_Phe~L-phenylalanine, 0.02 uM], [tRNA_Tyr2~L-tyrosine, 0.02 uM], [tRNA_Gln1~L-glutamine, 0.02 uM], [tRNA_Asn~L-asparagine, 0.02 uM], [tRNA_His~L-histidine, 0.02 uM], [tRNA_MetM~L-methionine, 0.02 uM], [tRNA_Cys~L-cysteine, 0.02 uM], [tRNA_Trp~L-tryptophan, 0.02 uM]])
   reaction ProteinSynthesis(PrfC.mRNA~Ribosome_{10}~RibosomeAuxiliary + 1058 GTP + 49 tRNA_Leu1~L-leucine + 38 tRNA_Ala1B~L-alanine + 38 tRNA_Gly3~glycine + 43 tRNA_Val1~L-valine + 39 tRNA_Glu2~L-glutamate + 19 tRNA_Ser1~L-serine + 25 tRNA_Ile12~L-isoleucine + 38 tRNA_Asp1~L-aspartate + 35 tRNA_Thr3~L-threonine + 34 tRNA_Lys~L-lysine + 20 tRNA_Pro1~L-proline + 31 tRNA_Arg2~L-arginine + 25 tRNA_Phe~L-phenylalanine + 13 tRNA_Tyr2~L-tyrosine + 24 tRNA_Gln1~L-glutamine + 18 tRNA_Asn~L-asparagine + 13 tRNA_His~L-histidine + 17 tRNA_MetM~L-methionine + 6 tRNA_Cys~L-cysteine + 4 tRNA_Trp~L-tryptophan -> PrfC.mRNA~Ribosome_{10}~RibosomeAuxiliary + PrfC + 1058 GDP + 1058 Pi + 49 tRNA_Leu1 + 38 tRNA_Ala1B + 38 tRNA_Gly3 + 43 tRNA_Val1 + 39 tRNA_Glu2 + 19 tRNA_Ser1 + 25 tRNA_Ile12 + 38 tRNA_Asp1 + 35 tRNA_Thr3 + 34 tRNA_Lys + 20 tRNA_Pro1 + 31 tRNA_Arg2 + 25 tRNA_Phe + 13 tRNA_Tyr2 + 24 tRNA_Gln1 + 18 tRNA_Asn + 13 tRNA_His + 17 tRNA_MetM + 6 tRNA_Cys + 4 tRNA_Trp, vc = 0.6, km = [[GTP, 0.1 mM], [tRNA_Leu1~L-leucine, 0.02 uM], [tRNA_Ala1B~L-alanine, 0.02 uM], [tRNA_Gly3~glycine, 0.02 uM], [tRNA_Val1~L-valine, 0.02 uM], [tRNA_Glu2~L-glutamate, 0.02 uM], [tRNA_Ser1~L-serine, 0.02 uM], [tRNA_Ile12~L-isoleucine, 0.02 uM], [tRNA_Asp1~L-aspartate, 0.02 uM], [tRNA_Thr3~L-threonine, 0.02 uM], [tRNA_Lys~L-lysine, 0.02 uM], [tRNA_Pro1~L-proline, 0.02 uM], [tRNA_Arg2~L-arginine, 0.02 uM], [tRNA_Phe~L-phenylalanine, 0.02 uM], [tRNA_Tyr2~L-tyrosine, 0.02 uM], [tRNA_Gln1~L-glutamine, 0.02 uM], [tRNA_Asn~L-asparagine, 0.02 uM], [tRNA_His~L-histidine, 0.02 uM], [tRNA_MetM~L-methionine, 0.02 uM], [tRNA_Cys~L-cysteine, 0.02 uM], [tRNA_Trp~L-tryptophan, 0.02 uM]])
   reaction ProteinSynthesis(PrfH.mRNA~Ribosome_{10}~RibosomeAuxiliary + 600 GTP + 27 tRNA_Leu1~L-leucine + 27 tRNA_Ala1B~L-alanine + 25 tRNA_Gly3~glycine + 23 tRNA_Val1~L-valine + 20 tRNA_Glu2~L-glutamate + 19 tRNA_Ser1~L-serine + 17 tRNA_Ile12~L-isoleucine + 17 tRNA_Asp1~L-aspartate + 16 tRNA_Thr3~L-threonine + 15 tRNA_Lys~L-lysine + 14 tRNA_Pro1~L-proline + 14 tRNA_Arg2~L-arginine + 13 tRNA_Phe~L-phenylalanine + 10 tRNA_Tyr2~L-tyrosine + 10 tRNA_Gln1~L-glutamine + 10 tRNA_Asn~L-asparagine + 8 tRNA_His~L-histidine + 7 tRNA_MetM~L-methionine + 4 tRNA_Cys~L-cysteine + 4 tRNA_Trp~L-tryptophan -> PrfH.mRNA~Ribosome_{10}~RibosomeAuxiliary + PrfH + 600 GDP + 600 Pi + 27 tRNA_Leu1 + 27 tRNA_Ala1B + 25 tRNA_Gly3 + 23 tRNA_Val1 + 20 tRNA_Glu2 + 19 tRNA_Ser1 + 17 tRNA_Ile12 + 17 tRNA_Asp1 + 16 tRNA_Thr3 + 15 tRNA_Lys + 14 tRNA_Pro1 + 14 tRNA_Arg2 + 13 tRNA_Phe + 10 tRNA_Tyr2 + 10 tRNA_Gln1 + 10 tRNA_Asn + 8 tRNA_His + 7 tRNA_MetM + 4 tRNA_Cys + 4 tRNA_Trp, vc = 0.6, km = [[GTP, 0.1 mM], [tRNA_Leu1~L-leucine, 0.02 uM], [tRNA_Ala1B~L-alanine, 0.02 uM], [tRNA_Gly3~glycine, 0.02 uM], [tRNA_Val1~L-valine, 0.02 uM], [tRNA_Glu2~L-glutamate, 0.02 uM], [tRNA_Ser1~L-serine, 0.02 uM], [tRNA_Ile12~L-isoleucine, 0.02 uM], [tRNA_Asp1~L-aspartate, 0.02 uM], [tRNA_Thr3~L-threonine, 0.02 uM], [tRNA_Lys~L-lysine, 0.02 uM], [tRNA_Pro1~L-proline, 0.02 uM], [tRNA_Arg2~L-arginine, 0.02 uM], [tRNA_Phe~L-phenylalanine, 0.02 uM], [tRNA_Tyr2~L-tyrosine, 0.02 uM], [tRNA_Gln1~L-glutamine, 0.02 uM], [tRNA_Asn~L-asparagine, 0.02 uM], [tRNA_His~L-histidine, 0.02 uM], [tRNA_MetM~L-methionine, 0.02 uM], [tRNA_Cys~L-cysteine, 0.02 uM], [tRNA_Trp~L-tryptophan, 0.02 uM]])
   reaction ProteinSynthesis(PriB.mRNA~Ribosome_{10}~RibosomeAuxiliary + 208 GTP + 7 tRNA_Leu1~L-leucine + 6 tRNA_Ala1B~L-alanine + 8 tRNA_Gly3~glycine + 10 tRNA_Val1~L-valine + 6 tRNA_Glu2~L-glutamate + 10 tRNA_Ser1~L-serine + 8 tRNA_Ile12~L-isoleucine + 2 tRNA_Asp1~L-aspartate + 5 tRNA_Thr3~L-threonine + 4 tRNA_Lys~L-lysine + 4 tRNA_Pro1~L-proline + 6 tRNA_Arg2~L-arginine + 3 tRNA_Phe~L-phenylalanine + 7 tRNA_Gln1~L-glutamine + 3 tRNA_Asn~L-asparagine + 7 tRNA_His~L-histidine + 3 tRNA_MetM~L-methionine + 4 tRNA_Cys~L-cysteine + 1 tRNA_Trp~L-tryptophan -> PriB.mRNA~Ribosome_{10}~RibosomeAuxiliary + PriB + 208 GDP + 208 Pi + 7 tRNA_Leu1 + 6 tRNA_Ala1B + 8 tRNA_Gly3 + 10 tRNA_Val1 + 6 tRNA_Glu2 + 10 tRNA_Ser1 + 8 tRNA_Ile12 + 2 tRNA_Asp1 + 5 tRNA_Thr3 + 4 tRNA_Lys + 4 tRNA_Pro1 + 6 tRNA_Arg2 + 3 tRNA_Phe + 7 tRNA_Gln1 + 3 tRNA_Asn + 7 tRNA_His + 3 tRNA_MetM + 4 tRNA_Cys + 1 tRNA_Trp, vc = 0.6, km = [[GTP, 0.1 mM], [tRNA_Leu1~L-leucine, 0.02 uM], [tRNA_Ala1B~L-alanine, 0.02 uM], [tRNA_Gly3~glycine, 0.02 uM], [tRNA_Val1~L-valine, 0.02 uM], [tRNA_Glu2~L-glutamate, 0.02 uM], [tRNA_Ser1~L-serine, 0.02 uM], [tRNA_Ile12~L-isoleucine, 0.02 uM], [tRNA_Asp1~L-aspartate, 0.02 uM], [tRNA_Thr3~L-threonine, 0.02 uM], [tRNA_Lys~L-lysine, 0.02 uM], [tRNA_Pro1~L-proline, 0.02 uM], [tRNA_Arg2~L-arginine, 0.02 uM], [tRNA_Phe~L-phenylalanine, 0.02 uM], [tRNA_Gln1~L-glutamine, 0.02 uM], [tRNA_Asn~L-asparagine, 0.02 uM], [tRNA_His~L-histidine, 0.02 uM], [tRNA_MetM~L-methionine, 0.02 uM], [tRNA_Cys~L-cysteine, 0.02 uM], [tRNA_Trp~L-tryptophan, 0.02 uM]])
   reaction ProteinSynthesis(PriC.mRNA~Ribosome_{10}~RibosomeAuxiliary + 350 GTP + 25 tRNA_Leu1~L-leucine + 29 tRNA_Ala1B~L-alanine + 2 tRNA_Gly3~glycine + 7 tRNA_Val1~L-valine + 17 tRNA_Glu2~L-glutamate + 5 tRNA_Ser1~L-serine + 4 tRNA_Ile12~L-isoleucine + 6 tRNA_Asp1~L-aspartate + 9 tRNA_Thr3~L-threonine + 5 tRNA_Lys~L-lysine + 4 tRNA_Pro1~L-proline + 25 tRNA_Arg2~L-arginine + 4 tRNA_Phe~L-phenylalanine + 1 tRNA_Tyr2~L-tyrosine + 15 tRNA_Gln1~L-glutamine + 2 tRNA_Asn~L-asparagine + 6 tRNA_His~L-histidine + 2 tRNA_MetM~L-methionine + 3 tRNA_Cys~L-cysteine + 4 tRNA_Trp~L-tryptophan -> PriC.mRNA~Ribosome_{10}~RibosomeAuxiliary + PriC + 350 GDP + 350 Pi + 25 tRNA_Leu1 + 29 tRNA_Ala1B + 2 tRNA_Gly3 + 7 tRNA_Val1 + 17 tRNA_Glu2 + 5 tRNA_Ser1 + 4 tRNA_Ile12 + 6 tRNA_Asp1 + 9 tRNA_Thr3 + 5 tRNA_Lys + 4 tRNA_Pro1 + 25 tRNA_Arg2 + 4 tRNA_Phe + 1 tRNA_Tyr2 + 15 tRNA_Gln1 + 2 tRNA_Asn + 6 tRNA_His + 2 tRNA_MetM + 3 tRNA_Cys + 4 tRNA_Trp, vc = 0.6, km = [[GTP, 0.1 mM], [tRNA_Leu1~L-leucine, 0.02 uM], [tRNA_Ala1B~L-alanine, 0.02 uM], [tRNA_Gly3~glycine, 0.02 uM], [tRNA_Val1~L-valine, 0.02 uM], [tRNA_Glu2~L-glutamate, 0.02 uM], [tRNA_Ser1~L-serine, 0.02 uM], [tRNA_Ile12~L-isoleucine, 0.02 uM], [tRNA_Asp1~L-aspartate, 0.02 uM], [tRNA_Thr3~L-threonine, 0.02 uM], [tRNA_Lys~L-lysine, 0.02 uM], [tRNA_Pro1~L-proline, 0.02 uM], [tRNA_Arg2~L-arginine, 0.02 uM], [tRNA_Phe~L-phenylalanine, 0.02 uM], [tRNA_Tyr2~L-tyrosine, 0.02 uM], [tRNA_Gln1~L-glutamine, 0.02 uM], [tRNA_Asn~L-asparagine, 0.02 uM], [tRNA_His~L-histidine, 0.02 uM], [tRNA_MetM~L-methionine, 0.02 uM], [tRNA_Cys~L-cysteine, 0.02 uM], [tRNA_Trp~L-tryptophan, 0.02 uM]])
   reaction ProteinSynthesis(PrkB.mRNA~Ribosome_{10}~RibosomeAuxiliary + 578 GTP + 25 tRNA_Leu1~L-leucine + 18 tRNA_Ala1B~L-alanine + 23 tRNA_Gly3~glycine + 24 tRNA_Val1~L-valine + 18 tRNA_Glu2~L-glutamate + 18 tRNA_Ser1~L-serine + 17 tRNA_Ile12~L-isoleucine + 13 tRNA_Asp1~L-aspartate + 18 tRNA_Thr3~L-threonine + 11 tRNA_Lys~L-lysine + 18 tRNA_Pro1~L-proline + 15 tRNA_Arg2~L-arginine + 15 tRNA_Phe~L-phenylalanine + 8 tRNA_Tyr2~L-tyrosine + 12 tRNA_Gln1~L-glutamine + 10 tRNA_Asn~L-asparagine + 12 tRNA_His~L-histidine + 10 tRNA_MetM~L-methionine + 4 tRNA_Trp~L-tryptophan -> PrkB.mRNA~Ribosome_{10}~RibosomeAuxiliary + PrkB + 578 GDP + 578 Pi + 25 tRNA_Leu1 + 18 tRNA_Ala1B + 23 tRNA_Gly3 + 24 tRNA_Val1 + 18 tRNA_Glu2 + 18 tRNA_Ser1 + 17 tRNA_Ile12 + 13 tRNA_Asp1 + 18 tRNA_Thr3 + 11 tRNA_Lys + 18 tRNA_Pro1 + 15 tRNA_Arg2 + 15 tRNA_Phe + 8 tRNA_Tyr2 + 12 tRNA_Gln1 + 10 tRNA_Asn + 12 tRNA_His + 10 tRNA_MetM + 4 tRNA_Trp, vc = 0.6, km = [[GTP, 0.1 mM], [tRNA_Leu1~L-leucine, 0.02 uM], [tRNA_Ala1B~L-alanine, 0.02 uM], [tRNA_Gly3~glycine, 0.02 uM], [tRNA_Val1~L-valine, 0.02 uM], [tRNA_Glu2~L-glutamate, 0.02 uM], [tRNA_Ser1~L-serine, 0.02 uM], [tRNA_Ile12~L-isoleucine, 0.02 uM], [tRNA_Asp1~L-aspartate, 0.02 uM], [tRNA_Thr3~L-threonine, 0.02 uM], [tRNA_Lys~L-lysine, 0.02 uM], [tRNA_Pro1~L-proline, 0.02 uM], [tRNA_Arg2~L-arginine, 0.02 uM], [tRNA_Phe~L-phenylalanine, 0.02 uM], [tRNA_Tyr2~L-tyrosine, 0.02 uM], [tRNA_Gln1~L-glutamine, 0.02 uM], [tRNA_Asn~L-asparagine, 0.02 uM], [tRNA_His~L-histidine, 0.02 uM], [tRNA_MetM~L-methionine, 0.02 uM], [tRNA_Trp~L-tryptophan, 0.02 uM]])
   reaction ProteinSynthesis(PrlC.mRNA~Ribosome_{10}~RibosomeAuxiliary + 1360 GTP + 77 tRNA_Leu1~L-leucine + 66 tRNA_Ala1B~L-alanine + 45 tRNA_Gly3~glycine + 35 tRNA_Val1~L-valine + 63 tRNA_Glu2~L-glutamate + 33 tRNA_Ser1~L-serine + 21 tRNA_Ile12~L-isoleucine + 37 tRNA_Asp1~L-aspartate + 26 tRNA_Thr3~L-threonine + 36 tRNA_Lys~L-lysine + 36 tRNA_Pro1~L-proline + 36 tRNA_Arg2~L-arginine + 34 tRNA_Phe~L-phenylalanine + 30 tRNA_Tyr2~L-tyrosine + 28 tRNA_Gln1~L-glutamine + 28 tRNA_Asn~L-asparagine + 17 tRNA_His~L-histidine + 14 tRNA_MetM~L-methionine + 6 tRNA_Cys~L-cysteine + 12 tRNA_Trp~L-tryptophan -> PrlC.mRNA~Ribosome_{10}~RibosomeAuxiliary + PrlC + 1360 GDP + 1360 Pi + 77 tRNA_Leu1 + 66 tRNA_Ala1B + 45 tRNA_Gly3 + 35 tRNA_Val1 + 63 tRNA_Glu2 + 33 tRNA_Ser1 + 21 tRNA_Ile12 + 37 tRNA_Asp1 + 26 tRNA_Thr3 + 36 tRNA_Lys + 36 tRNA_Pro1 + 36 tRNA_Arg2 + 34 tRNA_Phe + 30 tRNA_Tyr2 + 28 tRNA_Gln1 + 28 tRNA_Asn + 17 tRNA_His + 14 tRNA_MetM + 6 tRNA_Cys + 12 tRNA_Trp, vc = 0.6, km = [[GTP, 0.1 mM], [tRNA_Leu1~L-leucine, 0.02 uM], [tRNA_Ala1B~L-alanine, 0.02 uM], [tRNA_Gly3~glycine, 0.02 uM], [tRNA_Val1~L-valine, 0.02 uM], [tRNA_Glu2~L-glutamate, 0.02 uM], [tRNA_Ser1~L-serine, 0.02 uM], [tRNA_Ile12~L-isoleucine, 0.02 uM], [tRNA_Asp1~L-aspartate, 0.02 uM], [tRNA_Thr3~L-threonine, 0.02 uM], [tRNA_Lys~L-lysine, 0.02 uM], [tRNA_Pro1~L-proline, 0.02 uM], [tRNA_Arg2~L-arginine, 0.02 uM], [tRNA_Phe~L-phenylalanine, 0.02 uM], [tRNA_Tyr2~L-tyrosine, 0.02 uM], [tRNA_Gln1~L-glutamine, 0.02 uM], [tRNA_Asn~L-asparagine, 0.02 uM], [tRNA_His~L-histidine, 0.02 uM], [tRNA_MetM~L-methionine, 0.02 uM], [tRNA_Cys~L-cysteine, 0.02 uM], [tRNA_Trp~L-tryptophan, 0.02 uM]])
   reaction ProteinSynthesis(PrlF.mRNA~Ribosome_{10}~RibosomeAuxiliary + 222 GTP + 8 tRNA_Leu1~L-leucine + 8 tRNA_Ala1B~L-alanine + 8 tRNA_Gly3~glycine + 6 tRNA_Val1~L-valine + 7 tRNA_Glu2~L-glutamate + 3 tRNA_Ser1~L-serine + 8 tRNA_Ile12~L-isoleucine + 10 tRNA_Asp1~L-aspartate + 7 tRNA_Thr3~L-threonine + 6 tRNA_Lys~L-lysine + 7 tRNA_Pro1~L-proline + 6 tRNA_Arg2~L-arginine + 4 tRNA_Phe~L-phenylalanine + 1 tRNA_Tyr2~L-tyrosine + 8 tRNA_Gln1~L-glutamine + 6 tRNA_Asn~L-asparagine + 3 tRNA_His~L-histidine + 4 tRNA_MetM~L-methionine + 1 tRNA_Cys~L-cysteine -> PrlF.mRNA~Ribosome_{10}~RibosomeAuxiliary + PrlF + 222 GDP + 222 Pi + 8 tRNA_Leu1 + 8 tRNA_Ala1B + 8 tRNA_Gly3 + 6 tRNA_Val1 + 7 tRNA_Glu2 + 3 tRNA_Ser1 + 8 tRNA_Ile12 + 10 tRNA_Asp1 + 7 tRNA_Thr3 + 6 tRNA_Lys + 7 tRNA_Pro1 + 6 tRNA_Arg2 + 4 tRNA_Phe + 1 tRNA_Tyr2 + 8 tRNA_Gln1 + 6 tRNA_Asn + 3 tRNA_His + 4 tRNA_MetM + 1 tRNA_Cys, vc = 0.6, km = [[GTP, 0.1 mM], [tRNA_Leu1~L-leucine, 0.02 uM], [tRNA_Ala1B~L-alanine, 0.02 uM], [tRNA_Gly3~glycine, 0.02 uM], [tRNA_Val1~L-valine, 0.02 uM], [tRNA_Glu2~L-glutamate, 0.02 uM], [tRNA_Ser1~L-serine, 0.02 uM], [tRNA_Ile12~L-isoleucine, 0.02 uM], [tRNA_Asp1~L-aspartate, 0.02 uM], [tRNA_Thr3~L-threonine, 0.02 uM], [tRNA_Lys~L-lysine, 0.02 uM], [tRNA_Pro1~L-proline, 0.02 uM], [tRNA_Arg2~L-arginine, 0.02 uM], [tRNA_Phe~L-phenylalanine, 0.02 uM], [tRNA_Tyr2~L-tyrosine, 0.02 uM], [tRNA_Gln1~L-glutamine, 0.02 uM], [tRNA_Asn~L-asparagine, 0.02 uM], [tRNA_His~L-histidine, 0.02 uM], [tRNA_MetM~L-methionine, 0.02 uM], [tRNA_Cys~L-cysteine, 0.02 uM]])
   reaction ProteinSynthesis(PrmA.mRNA~Ribosome_{10}~RibosomeAuxiliary + 586 GTP + 35 tRNA_Leu1~L-leucine + 29 tRNA_Ala1B~L-alanine + 24 tRNA_Gly3~glycine + 18 tRNA_Val1~L-valine + 22 tRNA_Glu2~L-glutamate + 14 tRNA_Ser1~L-serine + 17 tRNA_Ile12~L-isoleucine + 26 tRNA_Asp1~L-aspartate + 15 tRNA_Thr3~L-threonine + 10 tRNA_Lys~L-lysine + 17 tRNA_Pro1~L-proline + 11 tRNA_Arg2~L-arginine + 9 tRNA_Phe~L-phenylalanine + 2 tRNA_Tyr2~L-tyrosine + 8 tRNA_Gln1~L-glutamine + 11 tRNA_Asn~L-asparagine + 5 tRNA_His~L-histidine + 7 tRNA_MetM~L-methionine + 5 tRNA_Cys~L-cysteine + 8 tRNA_Trp~L-tryptophan -> PrmA.mRNA~Ribosome_{10}~RibosomeAuxiliary + PrmA + 586 GDP + 586 Pi + 35 tRNA_Leu1 + 29 tRNA_Ala1B + 24 tRNA_Gly3 + 18 tRNA_Val1 + 22 tRNA_Glu2 + 14 tRNA_Ser1 + 17 tRNA_Ile12 + 26 tRNA_Asp1 + 15 tRNA_Thr3 + 10 tRNA_Lys + 17 tRNA_Pro1 + 11 tRNA_Arg2 + 9 tRNA_Phe + 2 tRNA_Tyr2 + 8 tRNA_Gln1 + 11 tRNA_Asn + 5 tRNA_His + 7 tRNA_MetM + 5 tRNA_Cys + 8 tRNA_Trp, vc = 0.6, km = [[GTP, 0.1 mM], [tRNA_Leu1~L-leucine, 0.02 uM], [tRNA_Ala1B~L-alanine, 0.02 uM], [tRNA_Gly3~glycine, 0.02 uM], [tRNA_Val1~L-valine, 0.02 uM], [tRNA_Glu2~L-glutamate, 0.02 uM], [tRNA_Ser1~L-serine, 0.02 uM], [tRNA_Ile12~L-isoleucine, 0.02 uM], [tRNA_Asp1~L-aspartate, 0.02 uM], [tRNA_Thr3~L-threonine, 0.02 uM], [tRNA_Lys~L-lysine, 0.02 uM], [tRNA_Pro1~L-proline, 0.02 uM], [tRNA_Arg2~L-arginine, 0.02 uM], [tRNA_Phe~L-phenylalanine, 0.02 uM], [tRNA_Tyr2~L-tyrosine, 0.02 uM], [tRNA_Gln1~L-glutamine, 0.02 uM], [tRNA_Asn~L-asparagine, 0.02 uM], [tRNA_His~L-histidine, 0.02 uM], [tRNA_MetM~L-methionine, 0.02 uM], [tRNA_Cys~L-cysteine, 0.02 uM], [tRNA_Trp~L-tryptophan, 0.02 uM]])
   reaction ProteinSynthesis(PrmB.mRNA~Ribosome_{10}~RibosomeAuxiliary + 620 GTP + 30 tRNA_Leu1~L-leucine + 25 tRNA_Ala1B~L-alanine + 17 tRNA_Gly3~glycine + 24 tRNA_Val1~L-valine + 23 tRNA_Glu2~L-glutamate + 14 tRNA_Ser1~L-serine + 23 tRNA_Ile12~L-isoleucine + 27 tRNA_Asp1~L-aspartate + 11 tRNA_Thr3~L-threonine + 9 tRNA_Lys~L-lysine + 18 tRNA_Pro1~L-proline + 17 tRNA_Arg2~L-arginine + 11 tRNA_Phe~L-phenylalanine + 11 tRNA_Tyr2~L-tyrosine + 9 tRNA_Gln1~L-glutamine + 14 tRNA_Asn~L-asparagine + 9 tRNA_His~L-histidine + 8 tRNA_MetM~L-methionine + 5 tRNA_Cys~L-cysteine + 5 tRNA_Trp~L-tryptophan -> PrmB.mRNA~Ribosome_{10}~RibosomeAuxiliary + PrmB + 620 GDP + 620 Pi + 30 tRNA_Leu1 + 25 tRNA_Ala1B + 17 tRNA_Gly3 + 24 tRNA_Val1 + 23 tRNA_Glu2 + 14 tRNA_Ser1 + 23 tRNA_Ile12 + 27 tRNA_Asp1 + 11 tRNA_Thr3 + 9 tRNA_Lys + 18 tRNA_Pro1 + 17 tRNA_Arg2 + 11 tRNA_Phe + 11 tRNA_Tyr2 + 9 tRNA_Gln1 + 14 tRNA_Asn + 9 tRNA_His + 8 tRNA_MetM + 5 tRNA_Cys + 5 tRNA_Trp, vc = 0.6, km = [[GTP, 0.1 mM], [tRNA_Leu1~L-leucine, 0.02 uM], [tRNA_Ala1B~L-alanine, 0.02 uM], [tRNA_Gly3~glycine, 0.02 uM], [tRNA_Val1~L-valine, 0.02 uM], [tRNA_Glu2~L-glutamate, 0.02 uM], [tRNA_Ser1~L-serine, 0.02 uM], [tRNA_Ile12~L-isoleucine, 0.02 uM], [tRNA_Asp1~L-aspartate, 0.02 uM], [tRNA_Thr3~L-threonine, 0.02 uM], [tRNA_Lys~L-lysine, 0.02 uM], [tRNA_Pro1~L-proline, 0.02 uM], [tRNA_Arg2~L-arginine, 0.02 uM], [tRNA_Phe~L-phenylalanine, 0.02 uM], [tRNA_Tyr2~L-tyrosine, 0.02 uM], [tRNA_Gln1~L-glutamine, 0.02 uM], [tRNA_Asn~L-asparagine, 0.02 uM], [tRNA_His~L-histidine, 0.02 uM], [tRNA_MetM~L-methionine, 0.02 uM], [tRNA_Cys~L-cysteine, 0.02 uM], [tRNA_Trp~L-tryptophan, 0.02 uM]])
   reaction ProteinSynthesis(PrmC.mRNA~Ribosome_{10}~RibosomeAuxiliary + 554 GTP + 33 tRNA_Leu1~L-leucine + 29 tRNA_Ala1B~L-alanine + 18 tRNA_Gly3~glycine + 14 tRNA_Val1~L-valine + 21 tRNA_Glu2~L-glutamate + 13 tRNA_Ser1~L-serine + 18 tRNA_Ile12~L-isoleucine + 18 tRNA_Asp1~L-aspartate + 13 tRNA_Thr3~L-threonine + 1 tRNA_Lys~L-lysine + 14 tRNA_Pro1~L-proline + 21 tRNA_Arg2~L-arginine + 9 tRNA_Phe~L-phenylalanine + 6 tRNA_Tyr2~L-tyrosine + 22 tRNA_Gln1~L-glutamine + 5 tRNA_Asn~L-asparagine + 9 tRNA_His~L-histidine + 4 tRNA_MetM~L-methionine + 5 tRNA_Cys~L-cysteine + 4 tRNA_Trp~L-tryptophan -> PrmC.mRNA~Ribosome_{10}~RibosomeAuxiliary + PrmC + 554 GDP + 554 Pi + 33 tRNA_Leu1 + 29 tRNA_Ala1B + 18 tRNA_Gly3 + 14 tRNA_Val1 + 21 tRNA_Glu2 + 13 tRNA_Ser1 + 18 tRNA_Ile12 + 18 tRNA_Asp1 + 13 tRNA_Thr3 + 1 tRNA_Lys + 14 tRNA_Pro1 + 21 tRNA_Arg2 + 9 tRNA_Phe + 6 tRNA_Tyr2 + 22 tRNA_Gln1 + 5 tRNA_Asn + 9 tRNA_His + 4 tRNA_MetM + 5 tRNA_Cys + 4 tRNA_Trp, vc = 0.6, km = [[GTP, 0.1 mM], [tRNA_Leu1~L-leucine, 0.02 uM], [tRNA_Ala1B~L-alanine, 0.02 uM], [tRNA_Gly3~glycine, 0.02 uM], [tRNA_Val1~L-valine, 0.02 uM], [tRNA_Glu2~L-glutamate, 0.02 uM], [tRNA_Ser1~L-serine, 0.02 uM], [tRNA_Ile12~L-isoleucine, 0.02 uM], [tRNA_Asp1~L-aspartate, 0.02 uM], [tRNA_Thr3~L-threonine, 0.02 uM], [tRNA_Lys~L-lysine, 0.02 uM], [tRNA_Pro1~L-proline, 0.02 uM], [tRNA_Arg2~L-arginine, 0.02 uM], [tRNA_Phe~L-phenylalanine, 0.02 uM], [tRNA_Tyr2~L-tyrosine, 0.02 uM], [tRNA_Gln1~L-glutamine, 0.02 uM], [tRNA_Asn~L-asparagine, 0.02 uM], [tRNA_His~L-histidine, 0.02 uM], [tRNA_MetM~L-methionine, 0.02 uM], [tRNA_Cys~L-cysteine, 0.02 uM], [tRNA_Trp~L-tryptophan, 0.02 uM]])
   reaction ProteinSynthesis(ProA.mRNA~Ribosome_{10}~RibosomeAuxiliary + 834 GTP + 43 tRNA_Leu1~L-leucine + 54 tRNA_Ala1B~L-alanine + 31 tRNA_Gly3~glycine + 38 tRNA_Val1~L-valine + 24 tRNA_Glu2~L-glutamate + 22 tRNA_Ser1~L-serine + 27 tRNA_Ile12~L-isoleucine + 29 tRNA_Asp1~L-aspartate + 21 tRNA_Thr3~L-threonine + 19 tRNA_Lys~L-lysine + 12 tRNA_Pro1~L-proline + 25 tRNA_Arg2~L-arginine + 5 tRNA_Phe~L-phenylalanine + 8 tRNA_Tyr2~L-tyrosine + 18 tRNA_Gln1~L-glutamine + 17 tRNA_Asn~L-asparagine + 7 tRNA_His~L-histidine + 9 tRNA_MetM~L-methionine + 7 tRNA_Cys~L-cysteine + 1 tRNA_Trp~L-tryptophan -> ProA.mRNA~Ribosome_{10}~RibosomeAuxiliary + ProA + 834 GDP + 834 Pi + 43 tRNA_Leu1 + 54 tRNA_Ala1B + 31 tRNA_Gly3 + 38 tRNA_Val1 + 24 tRNA_Glu2 + 22 tRNA_Ser1 + 27 tRNA_Ile12 + 29 tRNA_Asp1 + 21 tRNA_Thr3 + 19 tRNA_Lys + 12 tRNA_Pro1 + 25 tRNA_Arg2 + 5 tRNA_Phe + 8 tRNA_Tyr2 + 18 tRNA_Gln1 + 17 tRNA_Asn + 7 tRNA_His + 9 tRNA_MetM + 7 tRNA_Cys + 1 tRNA_Trp, vc = 0.6, km = [[GTP, 0.1 mM], [tRNA_Leu1~L-leucine, 0.02 uM], [tRNA_Ala1B~L-alanine, 0.02 uM], [tRNA_Gly3~glycine, 0.02 uM], [tRNA_Val1~L-valine, 0.02 uM], [tRNA_Glu2~L-glutamate, 0.02 uM], [tRNA_Ser1~L-serine, 0.02 uM], [tRNA_Ile12~L-isoleucine, 0.02 uM], [tRNA_Asp1~L-aspartate, 0.02 uM], [tRNA_Thr3~L-threonine, 0.02 uM], [tRNA_Lys~L-lysine, 0.02 uM], [tRNA_Pro1~L-proline, 0.02 uM], [tRNA_Arg2~L-arginine, 0.02 uM], [tRNA_Phe~L-phenylalanine, 0.02 uM], [tRNA_Tyr2~L-tyrosine, 0.02 uM], [tRNA_Gln1~L-glutamine, 0.02 uM], [tRNA_Asn~L-asparagine, 0.02 uM], [tRNA_His~L-histidine, 0.02 uM], [tRNA_MetM~L-methionine, 0.02 uM], [tRNA_Cys~L-cysteine, 0.02 uM], [tRNA_Trp~L-tryptophan, 0.02 uM]])
   reaction ProteinSynthesis(ProB.mRNA~Ribosome_{10}~RibosomeAuxiliary + 734 GTP + 39 tRNA_Leu1~L-leucine + 45 tRNA_Ala1B~L-alanine + 37 tRNA_Gly3~glycine + 25 tRNA_Val1~L-valine + 18 tRNA_Glu2~L-glutamate + 22 tRNA_Ser1~L-serine + 31 tRNA_Ile12~L-isoleucine + 24 tRNA_Asp1~L-aspartate + 19 tRNA_Thr3~L-threonine + 11 tRNA_Lys~L-lysine + 11 tRNA_Pro1~L-proline + 26 tRNA_Arg2~L-arginine + 5 tRNA_Phe~L-phenylalanine + 7 tRNA_Tyr2~L-tyrosine + 13 tRNA_Gln1~L-glutamine + 13 tRNA_Asn~L-asparagine + 10 tRNA_His~L-histidine + 6 tRNA_MetM~L-methionine + 3 tRNA_Cys~L-cysteine + 2 tRNA_Trp~L-tryptophan -> ProB.mRNA~Ribosome_{10}~RibosomeAuxiliary + ProB + 734 GDP + 734 Pi + 39 tRNA_Leu1 + 45 tRNA_Ala1B + 37 tRNA_Gly3 + 25 tRNA_Val1 + 18 tRNA_Glu2 + 22 tRNA_Ser1 + 31 tRNA_Ile12 + 24 tRNA_Asp1 + 19 tRNA_Thr3 + 11 tRNA_Lys + 11 tRNA_Pro1 + 26 tRNA_Arg2 + 5 tRNA_Phe + 7 tRNA_Tyr2 + 13 tRNA_Gln1 + 13 tRNA_Asn + 10 tRNA_His + 6 tRNA_MetM + 3 tRNA_Cys + 2 tRNA_Trp, vc = 0.6, km = [[GTP, 0.1 mM], [tRNA_Leu1~L-leucine, 0.02 uM], [tRNA_Ala1B~L-alanine, 0.02 uM], [tRNA_Gly3~glycine, 0.02 uM], [tRNA_Val1~L-valine, 0.02 uM], [tRNA_Glu2~L-glutamate, 0.02 uM], [tRNA_Ser1~L-serine, 0.02 uM], [tRNA_Ile12~L-isoleucine, 0.02 uM], [tRNA_Asp1~L-aspartate, 0.02 uM], [tRNA_Thr3~L-threonine, 0.02 uM], [tRNA_Lys~L-lysine, 0.02 uM], [tRNA_Pro1~L-proline, 0.02 uM], [tRNA_Arg2~L-arginine, 0.02 uM], [tRNA_Phe~L-phenylalanine, 0.02 uM], [tRNA_Tyr2~L-tyrosine, 0.02 uM], [tRNA_Gln1~L-glutamine, 0.02 uM], [tRNA_Asn~L-asparagine, 0.02 uM], [tRNA_His~L-histidine, 0.02 uM], [tRNA_MetM~L-methionine, 0.02 uM], [tRNA_Cys~L-cysteine, 0.02 uM], [tRNA_Trp~L-tryptophan, 0.02 uM]])
   reaction ProteinSynthesis(ProC.mRNA~Ribosome_{10}~RibosomeAuxiliary + 538 GTP + 18 tRNA_Leu1~L-leucine + 38 tRNA_Ala1B~L-alanine + 24 tRNA_Gly3~glycine + 25 tRNA_Val1~L-valine + 17 tRNA_Glu2~L-glutamate + 17 tRNA_Ser1~L-serine + 21 tRNA_Ile12~L-isoleucine + 10 tRNA_Asp1~L-aspartate + 12 tRNA_Thr3~L-threonine + 16 tRNA_Lys~L-lysine + 14 tRNA_Pro1~L-proline + 7 tRNA_Arg2~L-arginine + 9 tRNA_Phe~L-phenylalanine + 3 tRNA_Tyr2~L-tyrosine + 8 tRNA_Gln1~L-glutamine + 7 tRNA_Asn~L-asparagine + 4 tRNA_His~L-histidine + 14 tRNA_MetM~L-methionine + 4 tRNA_Cys~L-cysteine + 1 tRNA_Trp~L-tryptophan -> ProC.mRNA~Ribosome_{10}~RibosomeAuxiliary + ProC + 538 GDP + 538 Pi + 18 tRNA_Leu1 + 38 tRNA_Ala1B + 24 tRNA_Gly3 + 25 tRNA_Val1 + 17 tRNA_Glu2 + 17 tRNA_Ser1 + 21 tRNA_Ile12 + 10 tRNA_Asp1 + 12 tRNA_Thr3 + 16 tRNA_Lys + 14 tRNA_Pro1 + 7 tRNA_Arg2 + 9 tRNA_Phe + 3 tRNA_Tyr2 + 8 tRNA_Gln1 + 7 tRNA_Asn + 4 tRNA_His + 14 tRNA_MetM + 4 tRNA_Cys + 1 tRNA_Trp, vc = 0.6, km = [[GTP, 0.1 mM], [tRNA_Leu1~L-leucine, 0.02 uM], [tRNA_Ala1B~L-alanine, 0.02 uM], [tRNA_Gly3~glycine, 0.02 uM], [tRNA_Val1~L-valine, 0.02 uM], [tRNA_Glu2~L-glutamate, 0.02 uM], [tRNA_Ser1~L-serine, 0.02 uM], [tRNA_Ile12~L-isoleucine, 0.02 uM], [tRNA_Asp1~L-aspartate, 0.02 uM], [tRNA_Thr3~L-threonine, 0.02 uM], [tRNA_Lys~L-lysine, 0.02 uM], [tRNA_Pro1~L-proline, 0.02 uM], [tRNA_Arg2~L-arginine, 0.02 uM], [tRNA_Phe~L-phenylalanine, 0.02 uM], [tRNA_Tyr2~L-tyrosine, 0.02 uM], [tRNA_Gln1~L-glutamine, 0.02 uM], [tRNA_Asn~L-asparagine, 0.02 uM], [tRNA_His~L-histidine, 0.02 uM], [tRNA_MetM~L-methionine, 0.02 uM], [tRNA_Cys~L-cysteine, 0.02 uM], [tRNA_Trp~L-tryptophan, 0.02 uM]])
   reaction ProteinSynthesis(ProP.mRNA~Ribosome_{10}~RibosomeAuxiliary + 1000 GTP + 60 tRNA_Leu1~L-leucine + 47 tRNA_Ala1B~L-alanine + 43 tRNA_Gly3~glycine + 39 tRNA_Val1~L-valine + 18 tRNA_Glu2~L-glutamate + 26 tRNA_Ser1~L-serine + 48 tRNA_Ile12~L-isoleucine + 22 tRNA_Asp1~L-aspartate + 25 tRNA_Thr3~L-threonine + 20 tRNA_Lys~L-lysine + 23 tRNA_Pro1~L-proline + 19 tRNA_Arg2~L-arginine + 29 tRNA_Phe~L-phenylalanine + 17 tRNA_Tyr2~L-tyrosine + 14 tRNA_Gln1~L-glutamine + 11 tRNA_Asn~L-asparagine + 9 tRNA_His~L-histidine + 19 tRNA_MetM~L-methionine + 4 tRNA_Cys~L-cysteine + 7 tRNA_Trp~L-tryptophan -> ProP.mRNA~Ribosome_{10}~RibosomeAuxiliary + ProP + 1000 GDP + 1000 Pi + 60 tRNA_Leu1 + 47 tRNA_Ala1B + 43 tRNA_Gly3 + 39 tRNA_Val1 + 18 tRNA_Glu2 + 26 tRNA_Ser1 + 48 tRNA_Ile12 + 22 tRNA_Asp1 + 25 tRNA_Thr3 + 20 tRNA_Lys + 23 tRNA_Pro1 + 19 tRNA_Arg2 + 29 tRNA_Phe + 17 tRNA_Tyr2 + 14 tRNA_Gln1 + 11 tRNA_Asn + 9 tRNA_His + 19 tRNA_MetM + 4 tRNA_Cys + 7 tRNA_Trp, vc = 0.6, km = [[GTP, 0.1 mM], [tRNA_Leu1~L-leucine, 0.02 uM], [tRNA_Ala1B~L-alanine, 0.02 uM], [tRNA_Gly3~glycine, 0.02 uM], [tRNA_Val1~L-valine, 0.02 uM], [tRNA_Glu2~L-glutamate, 0.02 uM], [tRNA_Ser1~L-serine, 0.02 uM], [tRNA_Ile12~L-isoleucine, 0.02 uM], [tRNA_Asp1~L-aspartate, 0.02 uM], [tRNA_Thr3~L-threonine, 0.02 uM], [tRNA_Lys~L-lysine, 0.02 uM], [tRNA_Pro1~L-proline, 0.02 uM], [tRNA_Arg2~L-arginine, 0.02 uM], [tRNA_Phe~L-phenylalanine, 0.02 uM], [tRNA_Tyr2~L-tyrosine, 0.02 uM], [tRNA_Gln1~L-glutamine, 0.02 uM], [tRNA_Asn~L-asparagine, 0.02 uM], [tRNA_His~L-histidine, 0.02 uM], [tRNA_MetM~L-methionine, 0.02 uM], [tRNA_Cys~L-cysteine, 0.02 uM], [tRNA_Trp~L-tryptophan, 0.02 uM]])
   reaction ProteinSynthesis(ProQ.mRNA~Ribosome_{10}~RibosomeAuxiliary + 464 GTP + 18 tRNA_Leu1~L-leucine + 28 tRNA_Ala1B~L-alanine + 13 tRNA_Gly3~glycine + 17 tRNA_Val1~L-valine + 23 tRNA_Glu2~L-glutamate + 11 tRNA_Ser1~L-serine + 6 tRNA_Ile12~L-isoleucine + 9 tRNA_Asp1~L-aspartate + 11 tRNA_Thr3~L-threonine + 20 tRNA_Lys~L-lysine + 14 tRNA_Pro1~L-proline + 22 tRNA_Arg2~L-arginine + 5 tRNA_Phe~L-phenylalanine + 3 tRNA_Tyr2~L-tyrosine + 14 tRNA_Gln1~L-glutamine + 6 tRNA_Asn~L-asparagine + 5 tRNA_His~L-histidine + 4 tRNA_MetM~L-methionine + 2 tRNA_Cys~L-cysteine + 1 tRNA_Trp~L-tryptophan -> ProQ.mRNA~Ribosome_{10}~RibosomeAuxiliary + ProQ + 464 GDP + 464 Pi + 18 tRNA_Leu1 + 28 tRNA_Ala1B + 13 tRNA_Gly3 + 17 tRNA_Val1 + 23 tRNA_Glu2 + 11 tRNA_Ser1 + 6 tRNA_Ile12 + 9 tRNA_Asp1 + 11 tRNA_Thr3 + 20 tRNA_Lys + 14 tRNA_Pro1 + 22 tRNA_Arg2 + 5 tRNA_Phe + 3 tRNA_Tyr2 + 14 tRNA_Gln1 + 6 tRNA_Asn + 5 tRNA_His + 4 tRNA_MetM + 2 tRNA_Cys + 1 tRNA_Trp, vc = 0.6, km = [[GTP, 0.1 mM], [tRNA_Leu1~L-leucine, 0.02 uM], [tRNA_Ala1B~L-alanine, 0.02 uM], [tRNA_Gly3~glycine, 0.02 uM], [tRNA_Val1~L-valine, 0.02 uM], [tRNA_Glu2~L-glutamate, 0.02 uM], [tRNA_Ser1~L-serine, 0.02 uM], [tRNA_Ile12~L-isoleucine, 0.02 uM], [tRNA_Asp1~L-aspartate, 0.02 uM], [tRNA_Thr3~L-threonine, 0.02 uM], [tRNA_Lys~L-lysine, 0.02 uM], [tRNA_Pro1~L-proline, 0.02 uM], [tRNA_Arg2~L-arginine, 0.02 uM], [tRNA_Phe~L-phenylalanine, 0.02 uM], [tRNA_Tyr2~L-tyrosine, 0.02 uM], [tRNA_Gln1~L-glutamine, 0.02 uM], [tRNA_Asn~L-asparagine, 0.02 uM], [tRNA_His~L-histidine, 0.02 uM], [tRNA_MetM~L-methionine, 0.02 uM], [tRNA_Cys~L-cysteine, 0.02 uM], [tRNA_Trp~L-tryptophan, 0.02 uM]])
   reaction ProteinSynthesis(ProS.mRNA~Ribosome_{10}~RibosomeAuxiliary + 1144 GTP + 49 tRNA_Leu1~L-leucine + 51 tRNA_Ala1B~L-alanine + 41 tRNA_Gly3~glycine + 49 tRNA_Val1~L-valine + 48 tRNA_Glu2~L-glutamate + 30 tRNA_Ser1~L-serine + 36 tRNA_Ile12~L-isoleucine + 34 tRNA_Asp1~L-aspartate + 27 tRNA_Thr3~L-threonine + 28 tRNA_Lys~L-lysine + 28 tRNA_Pro1~L-proline + 35 tRNA_Arg2~L-arginine + 20 tRNA_Phe~L-phenylalanine + 18 tRNA_Tyr2~L-tyrosine + 27 tRNA_Gln1~L-glutamine + 19 tRNA_Asn~L-asparagine + 9 tRNA_His~L-histidine + 17 tRNA_MetM~L-methionine + 1 tRNA_Cys~L-cysteine + 5 tRNA_Trp~L-tryptophan -> ProS.mRNA~Ribosome_{10}~RibosomeAuxiliary + ProS + 1144 GDP + 1144 Pi + 49 tRNA_Leu1 + 51 tRNA_Ala1B + 41 tRNA_Gly3 + 49 tRNA_Val1 + 48 tRNA_Glu2 + 30 tRNA_Ser1 + 36 tRNA_Ile12 + 34 tRNA_Asp1 + 27 tRNA_Thr3 + 28 tRNA_Lys + 28 tRNA_Pro1 + 35 tRNA_Arg2 + 20 tRNA_Phe + 18 tRNA_Tyr2 + 27 tRNA_Gln1 + 19 tRNA_Asn + 9 tRNA_His + 17 tRNA_MetM + 1 tRNA_Cys + 5 tRNA_Trp, vc = 0.6, km = [[GTP, 0.1 mM], [tRNA_Leu1~L-leucine, 0.02 uM], [tRNA_Ala1B~L-alanine, 0.02 uM], [tRNA_Gly3~glycine, 0.02 uM], [tRNA_Val1~L-valine, 0.02 uM], [tRNA_Glu2~L-glutamate, 0.02 uM], [tRNA_Ser1~L-serine, 0.02 uM], [tRNA_Ile12~L-isoleucine, 0.02 uM], [tRNA_Asp1~L-aspartate, 0.02 uM], [tRNA_Thr3~L-threonine, 0.02 uM], [tRNA_Lys~L-lysine, 0.02 uM], [tRNA_Pro1~L-proline, 0.02 uM], [tRNA_Arg2~L-arginine, 0.02 uM], [tRNA_Phe~L-phenylalanine, 0.02 uM], [tRNA_Tyr2~L-tyrosine, 0.02 uM], [tRNA_Gln1~L-glutamine, 0.02 uM], [tRNA_Asn~L-asparagine, 0.02 uM], [tRNA_His~L-histidine, 0.02 uM], [tRNA_MetM~L-methionine, 0.02 uM], [tRNA_Cys~L-cysteine, 0.02 uM], [tRNA_Trp~L-tryptophan, 0.02 uM]])
   reaction ProteinSynthesis(ProV.mRNA~Ribosome_{10}~RibosomeAuxiliary + 800 GTP + 45 tRNA_Leu1~L-leucine + 36 tRNA_Ala1B~L-alanine + 32 tRNA_Gly3~glycine + 28 tRNA_Val1~L-valine + 29 tRNA_Glu2~L-glutamate + 20 tRNA_Ser1~L-serine + 31 tRNA_Ile12~L-isoleucine + 27 tRNA_Asp1~L-aspartate + 14 tRNA_Thr3~L-threonine + 20 tRNA_Lys~L-lysine + 15 tRNA_Pro1~L-proline + 27 tRNA_Arg2~L-arginine + 13 tRNA_Phe~L-phenylalanine + 8 tRNA_Tyr2~L-tyrosine + 21 tRNA_Gln1~L-glutamine + 14 tRNA_Asn~L-asparagine + 6 tRNA_His~L-histidine + 13 tRNA_MetM~L-methionine + 1 tRNA_Cys~L-cysteine -> ProV.mRNA~Ribosome_{10}~RibosomeAuxiliary + ProV + 800 GDP + 800 Pi + 45 tRNA_Leu1 + 36 tRNA_Ala1B + 32 tRNA_Gly3 + 28 tRNA_Val1 + 29 tRNA_Glu2 + 20 tRNA_Ser1 + 31 tRNA_Ile12 + 27 tRNA_Asp1 + 14 tRNA_Thr3 + 20 tRNA_Lys + 15 tRNA_Pro1 + 27 tRNA_Arg2 + 13 tRNA_Phe + 8 tRNA_Tyr2 + 21 tRNA_Gln1 + 14 tRNA_Asn + 6 tRNA_His + 13 tRNA_MetM + 1 tRNA_Cys, vc = 0.6, km = [[GTP, 0.1 mM], [tRNA_Leu1~L-leucine, 0.02 uM], [tRNA_Ala1B~L-alanine, 0.02 uM], [tRNA_Gly3~glycine, 0.02 uM], [tRNA_Val1~L-valine, 0.02 uM], [tRNA_Glu2~L-glutamate, 0.02 uM], [tRNA_Ser1~L-serine, 0.02 uM], [tRNA_Ile12~L-isoleucine, 0.02 uM], [tRNA_Asp1~L-aspartate, 0.02 uM], [tRNA_Thr3~L-threonine, 0.02 uM], [tRNA_Lys~L-lysine, 0.02 uM], [tRNA_Pro1~L-proline, 0.02 uM], [tRNA_Arg2~L-arginine, 0.02 uM], [tRNA_Phe~L-phenylalanine, 0.02 uM], [tRNA_Tyr2~L-tyrosine, 0.02 uM], [tRNA_Gln1~L-glutamine, 0.02 uM], [tRNA_Asn~L-asparagine, 0.02 uM], [tRNA_His~L-histidine, 0.02 uM], [tRNA_MetM~L-methionine, 0.02 uM], [tRNA_Cys~L-cysteine, 0.02 uM]])
   reaction ProteinSynthesis(ProW.mRNA~Ribosome_{10}~RibosomeAuxiliary + 708 GTP + 42 tRNA_Leu1~L-leucine + 38 tRNA_Ala1B~L-alanine + 34 tRNA_Gly3~glycine + 35 tRNA_Val1~L-valine + 3 tRNA_Glu2~L-glutamate + 15 tRNA_Ser1~L-serine + 34 tRNA_Ile12~L-isoleucine + 15 tRNA_Asp1~L-aspartate + 25 tRNA_Thr3~L-threonine + 4 tRNA_Lys~L-lysine + 26 tRNA_Pro1~L-proline + 17 tRNA_Arg2~L-arginine + 13 tRNA_Phe~L-phenylalanine + 3 tRNA_Tyr2~L-tyrosine + 14 tRNA_Gln1~L-glutamine + 9 tRNA_Asn~L-asparagine + 3 tRNA_His~L-histidine + 14 tRNA_MetM~L-methionine + 1 tRNA_Cys~L-cysteine + 9 tRNA_Trp~L-tryptophan -> ProW.mRNA~Ribosome_{10}~RibosomeAuxiliary + ProW + 708 GDP + 708 Pi + 42 tRNA_Leu1 + 38 tRNA_Ala1B + 34 tRNA_Gly3 + 35 tRNA_Val1 + 3 tRNA_Glu2 + 15 tRNA_Ser1 + 34 tRNA_Ile12 + 15 tRNA_Asp1 + 25 tRNA_Thr3 + 4 tRNA_Lys + 26 tRNA_Pro1 + 17 tRNA_Arg2 + 13 tRNA_Phe + 3 tRNA_Tyr2 + 14 tRNA_Gln1 + 9 tRNA_Asn + 3 tRNA_His + 14 tRNA_MetM + 1 tRNA_Cys + 9 tRNA_Trp, vc = 0.6, km = [[GTP, 0.1 mM], [tRNA_Leu1~L-leucine, 0.02 uM], [tRNA_Ala1B~L-alanine, 0.02 uM], [tRNA_Gly3~glycine, 0.02 uM], [tRNA_Val1~L-valine, 0.02 uM], [tRNA_Glu2~L-glutamate, 0.02 uM], [tRNA_Ser1~L-serine, 0.02 uM], [tRNA_Ile12~L-isoleucine, 0.02 uM], [tRNA_Asp1~L-aspartate, 0.02 uM], [tRNA_Thr3~L-threonine, 0.02 uM], [tRNA_Lys~L-lysine, 0.02 uM], [tRNA_Pro1~L-proline, 0.02 uM], [tRNA_Arg2~L-arginine, 0.02 uM], [tRNA_Phe~L-phenylalanine, 0.02 uM], [tRNA_Tyr2~L-tyrosine, 0.02 uM], [tRNA_Gln1~L-glutamine, 0.02 uM], [tRNA_Asn~L-asparagine, 0.02 uM], [tRNA_His~L-histidine, 0.02 uM], [tRNA_MetM~L-methionine, 0.02 uM], [tRNA_Cys~L-cysteine, 0.02 uM], [tRNA_Trp~L-tryptophan, 0.02 uM]])
   reaction ProteinSynthesis(ProX.mRNA~Ribosome_{10}~RibosomeAuxiliary + 660 GTP + 22 tRNA_Leu1~L-leucine + 41 tRNA_Ala1B~L-alanine + 27 tRNA_Gly3~glycine + 21 tRNA_Val1~L-valine + 13 tRNA_Glu2~L-glutamate + 12 tRNA_Ser1~L-serine + 15 tRNA_Ile12~L-isoleucine + 20 tRNA_Asp1~L-aspartate + 26 tRNA_Thr3~L-threonine + 24 tRNA_Lys~L-lysine + 15 tRNA_Pro1~L-proline + 4 tRNA_Arg2~L-arginine + 13 tRNA_Phe~L-phenylalanine + 14 tRNA_Tyr2~L-tyrosine + 16 tRNA_Gln1~L-glutamine + 22 tRNA_Asn~L-asparagine + 8 tRNA_His~L-histidine + 7 tRNA_MetM~L-methionine + 2 tRNA_Cys~L-cysteine + 8 tRNA_Trp~L-tryptophan -> ProX.mRNA~Ribosome_{10}~RibosomeAuxiliary + ProX + 660 GDP + 660 Pi + 22 tRNA_Leu1 + 41 tRNA_Ala1B + 27 tRNA_Gly3 + 21 tRNA_Val1 + 13 tRNA_Glu2 + 12 tRNA_Ser1 + 15 tRNA_Ile12 + 20 tRNA_Asp1 + 26 tRNA_Thr3 + 24 tRNA_Lys + 15 tRNA_Pro1 + 4 tRNA_Arg2 + 13 tRNA_Phe + 14 tRNA_Tyr2 + 16 tRNA_Gln1 + 22 tRNA_Asn + 8 tRNA_His + 7 tRNA_MetM + 2 tRNA_Cys + 8 tRNA_Trp, vc = 0.6, km = [[GTP, 0.1 mM], [tRNA_Leu1~L-leucine, 0.02 uM], [tRNA_Ala1B~L-alanine, 0.02 uM], [tRNA_Gly3~glycine, 0.02 uM], [tRNA_Val1~L-valine, 0.02 uM], [tRNA_Glu2~L-glutamate, 0.02 uM], [tRNA_Ser1~L-serine, 0.02 uM], [tRNA_Ile12~L-isoleucine, 0.02 uM], [tRNA_Asp1~L-aspartate, 0.02 uM], [tRNA_Thr3~L-threonine, 0.02 uM], [tRNA_Lys~L-lysine, 0.02 uM], [tRNA_Pro1~L-proline, 0.02 uM], [tRNA_Arg2~L-arginine, 0.02 uM], [tRNA_Phe~L-phenylalanine, 0.02 uM], [tRNA_Tyr2~L-tyrosine, 0.02 uM], [tRNA_Gln1~L-glutamine, 0.02 uM], [tRNA_Asn~L-asparagine, 0.02 uM], [tRNA_His~L-histidine, 0.02 uM], [tRNA_MetM~L-methionine, 0.02 uM], [tRNA_Cys~L-cysteine, 0.02 uM], [tRNA_Trp~L-tryptophan, 0.02 uM]])
   reaction ProteinSynthesis(ProY.mRNA~Ribosome_{10}~RibosomeAuxiliary + 914 GTP + 42 tRNA_Leu1~L-leucine + 40 tRNA_Ala1B~L-alanine + 47 tRNA_Gly3~glycine + 40 tRNA_Val1~L-valine + 14 tRNA_Glu2~L-glutamate + 29 tRNA_Ser1~L-serine + 52 tRNA_Ile12~L-isoleucine + 6 tRNA_Asp1~L-aspartate + 23 tRNA_Thr3~L-threonine + 14 tRNA_Lys~L-lysine + 18 tRNA_Pro1~L-proline + 17 tRNA_Arg2~L-arginine + 32 tRNA_Phe~L-phenylalanine + 14 tRNA_Tyr2~L-tyrosine + 9 tRNA_Gln1~L-glutamine + 15 tRNA_Asn~L-asparagine + 8 tRNA_His~L-histidine + 21 tRNA_MetM~L-methionine + 2 tRNA_Cys~L-cysteine + 14 tRNA_Trp~L-tryptophan -> ProY.mRNA~Ribosome_{10}~RibosomeAuxiliary + ProY + 914 GDP + 914 Pi + 42 tRNA_Leu1 + 40 tRNA_Ala1B + 47 tRNA_Gly3 + 40 tRNA_Val1 + 14 tRNA_Glu2 + 29 tRNA_Ser1 + 52 tRNA_Ile12 + 6 tRNA_Asp1 + 23 tRNA_Thr3 + 14 tRNA_Lys + 18 tRNA_Pro1 + 17 tRNA_Arg2 + 32 tRNA_Phe + 14 tRNA_Tyr2 + 9 tRNA_Gln1 + 15 tRNA_Asn + 8 tRNA_His + 21 tRNA_MetM + 2 tRNA_Cys + 14 tRNA_Trp, vc = 0.6, km = [[GTP, 0.1 mM], [tRNA_Leu1~L-leucine, 0.02 uM], [tRNA_Ala1B~L-alanine, 0.02 uM], [tRNA_Gly3~glycine, 0.02 uM], [tRNA_Val1~L-valine, 0.02 uM], [tRNA_Glu2~L-glutamate, 0.02 uM], [tRNA_Ser1~L-serine, 0.02 uM], [tRNA_Ile12~L-isoleucine, 0.02 uM], [tRNA_Asp1~L-aspartate, 0.02 uM], [tRNA_Thr3~L-threonine, 0.02 uM], [tRNA_Lys~L-lysine, 0.02 uM], [tRNA_Pro1~L-proline, 0.02 uM], [tRNA_Arg2~L-arginine, 0.02 uM], [tRNA_Phe~L-phenylalanine, 0.02 uM], [tRNA_Tyr2~L-tyrosine, 0.02 uM], [tRNA_Gln1~L-glutamine, 0.02 uM], [tRNA_Asn~L-asparagine, 0.02 uM], [tRNA_His~L-histidine, 0.02 uM], [tRNA_MetM~L-methionine, 0.02 uM], [tRNA_Cys~L-cysteine, 0.02 uM], [tRNA_Trp~L-tryptophan, 0.02 uM]])
   reaction ProteinSynthesis(PrpB.mRNA~Ribosome_{10}~RibosomeAuxiliary + 592 GTP + 28 tRNA_Leu1~L-leucine + 44 tRNA_Ala1B~L-alanine + 19 tRNA_Gly3~glycine + 21 tRNA_Val1~L-valine + 18 tRNA_Glu2~L-glutamate + 15 tRNA_Ser1~L-serine + 18 tRNA_Ile12~L-isoleucine + 18 tRNA_Asp1~L-aspartate + 16 tRNA_Thr3~L-threonine + 11 tRNA_Lys~L-lysine + 10 tRNA_Pro1~L-proline + 18 tRNA_Arg2~L-arginine + 10 tRNA_Phe~L-phenylalanine + 10 tRNA_Tyr2~L-tyrosine + 12 tRNA_Gln1~L-glutamine + 11 tRNA_Asn~L-asparagine + 6 tRNA_His~L-histidine + 9 tRNA_MetM~L-methionine + 2 tRNA_Cys~L-cysteine -> PrpB.mRNA~Ribosome_{10}~RibosomeAuxiliary + PrpB + 592 GDP + 592 Pi + 28 tRNA_Leu1 + 44 tRNA_Ala1B + 19 tRNA_Gly3 + 21 tRNA_Val1 + 18 tRNA_Glu2 + 15 tRNA_Ser1 + 18 tRNA_Ile12 + 18 tRNA_Asp1 + 16 tRNA_Thr3 + 11 tRNA_Lys + 10 tRNA_Pro1 + 18 tRNA_Arg2 + 10 tRNA_Phe + 10 tRNA_Tyr2 + 12 tRNA_Gln1 + 11 tRNA_Asn + 6 tRNA_His + 9 tRNA_MetM + 2 tRNA_Cys, vc = 0.6, km = [[GTP, 0.1 mM], [tRNA_Leu1~L-leucine, 0.02 uM], [tRNA_Ala1B~L-alanine, 0.02 uM], [tRNA_Gly3~glycine, 0.02 uM], [tRNA_Val1~L-valine, 0.02 uM], [tRNA_Glu2~L-glutamate, 0.02 uM], [tRNA_Ser1~L-serine, 0.02 uM], [tRNA_Ile12~L-isoleucine, 0.02 uM], [tRNA_Asp1~L-aspartate, 0.02 uM], [tRNA_Thr3~L-threonine, 0.02 uM], [tRNA_Lys~L-lysine, 0.02 uM], [tRNA_Pro1~L-proline, 0.02 uM], [tRNA_Arg2~L-arginine, 0.02 uM], [tRNA_Phe~L-phenylalanine, 0.02 uM], [tRNA_Tyr2~L-tyrosine, 0.02 uM], [tRNA_Gln1~L-glutamine, 0.02 uM], [tRNA_Asn~L-asparagine, 0.02 uM], [tRNA_His~L-histidine, 0.02 uM], [tRNA_MetM~L-methionine, 0.02 uM], [tRNA_Cys~L-cysteine, 0.02 uM]])
   reaction ProteinSynthesis(PrpC.mRNA~Ribosome_{10}~RibosomeAuxiliary + 778 GTP + 35 tRNA_Leu1~L-leucine + 35 tRNA_Ala1B~L-alanine + 29 tRNA_Gly3~glycine + 26 tRNA_Val1~L-valine + 26 tRNA_Glu2~L-glutamate + 27 tRNA_Ser1~L-serine + 24 tRNA_Ile12~L-isoleucine + 20 tRNA_Asp1~L-aspartate + 21 tRNA_Thr3~L-threonine + 23 tRNA_Lys~L-lysine + 19 tRNA_Pro1~L-proline + 20 tRNA_Arg2~L-arginine + 10 tRNA_Phe~L-phenylalanine + 13 tRNA_Tyr2~L-tyrosine + 11 tRNA_Gln1~L-glutamine + 13 tRNA_Asn~L-asparagine + 18 tRNA_His~L-histidine + 11 tRNA_MetM~L-methionine + 3 tRNA_Cys~L-cysteine + 5 tRNA_Trp~L-tryptophan -> PrpC.mRNA~Ribosome_{10}~RibosomeAuxiliary + PrpC + 778 GDP + 778 Pi + 35 tRNA_Leu1 + 35 tRNA_Ala1B + 29 tRNA_Gly3 + 26 tRNA_Val1 + 26 tRNA_Glu2 + 27 tRNA_Ser1 + 24 tRNA_Ile12 + 20 tRNA_Asp1 + 21 tRNA_Thr3 + 23 tRNA_Lys + 19 tRNA_Pro1 + 20 tRNA_Arg2 + 10 tRNA_Phe + 13 tRNA_Tyr2 + 11 tRNA_Gln1 + 13 tRNA_Asn + 18 tRNA_His + 11 tRNA_MetM + 3 tRNA_Cys + 5 tRNA_Trp, vc = 0.6, km = [[GTP, 0.1 mM], [tRNA_Leu1~L-leucine, 0.02 uM], [tRNA_Ala1B~L-alanine, 0.02 uM], [tRNA_Gly3~glycine, 0.02 uM], [tRNA_Val1~L-valine, 0.02 uM], [tRNA_Glu2~L-glutamate, 0.02 uM], [tRNA_Ser1~L-serine, 0.02 uM], [tRNA_Ile12~L-isoleucine, 0.02 uM], [tRNA_Asp1~L-aspartate, 0.02 uM], [tRNA_Thr3~L-threonine, 0.02 uM], [tRNA_Lys~L-lysine, 0.02 uM], [tRNA_Pro1~L-proline, 0.02 uM], [tRNA_Arg2~L-arginine, 0.02 uM], [tRNA_Phe~L-phenylalanine, 0.02 uM], [tRNA_Tyr2~L-tyrosine, 0.02 uM], [tRNA_Gln1~L-glutamine, 0.02 uM], [tRNA_Asn~L-asparagine, 0.02 uM], [tRNA_His~L-histidine, 0.02 uM], [tRNA_MetM~L-methionine, 0.02 uM], [tRNA_Cys~L-cysteine, 0.02 uM], [tRNA_Trp~L-tryptophan, 0.02 uM]])
   reaction ProteinSynthesis(PrpD.mRNA~Ribosome_{10}~RibosomeAuxiliary + 966 GTP + 42 tRNA_Leu1~L-leucine + 55 tRNA_Ala1B~L-alanine + 28 tRNA_Gly3~glycine + 36 tRNA_Val1~L-valine + 30 tRNA_Glu2~L-glutamate + 19 tRNA_Ser1~L-serine + 30 tRNA_Ile12~L-isoleucine + 30 tRNA_Asp1~L-aspartate + 27 tRNA_Thr3~L-threonine + 21 tRNA_Lys~L-lysine + 23 tRNA_Pro1~L-proline + 30 tRNA_Arg2~L-arginine + 19 tRNA_Phe~L-phenylalanine + 17 tRNA_Tyr2~L-tyrosine + 19 tRNA_Gln1~L-glutamine + 20 tRNA_Asn~L-asparagine + 10 tRNA_His~L-histidine + 13 tRNA_MetM~L-methionine + 7 tRNA_Cys~L-cysteine + 7 tRNA_Trp~L-tryptophan -> PrpD.mRNA~Ribosome_{10}~RibosomeAuxiliary + PrpD + 966 GDP + 966 Pi + 42 tRNA_Leu1 + 55 tRNA_Ala1B + 28 tRNA_Gly3 + 36 tRNA_Val1 + 30 tRNA_Glu2 + 19 tRNA_Ser1 + 30 tRNA_Ile12 + 30 tRNA_Asp1 + 27 tRNA_Thr3 + 21 tRNA_Lys + 23 tRNA_Pro1 + 30 tRNA_Arg2 + 19 tRNA_Phe + 17 tRNA_Tyr2 + 19 tRNA_Gln1 + 20 tRNA_Asn + 10 tRNA_His + 13 tRNA_MetM + 7 tRNA_Cys + 7 tRNA_Trp, vc = 0.6, km = [[GTP, 0.1 mM], [tRNA_Leu1~L-leucine, 0.02 uM], [tRNA_Ala1B~L-alanine, 0.02 uM], [tRNA_Gly3~glycine, 0.02 uM], [tRNA_Val1~L-valine, 0.02 uM], [tRNA_Glu2~L-glutamate, 0.02 uM], [tRNA_Ser1~L-serine, 0.02 uM], [tRNA_Ile12~L-isoleucine, 0.02 uM], [tRNA_Asp1~L-aspartate, 0.02 uM], [tRNA_Thr3~L-threonine, 0.02 uM], [tRNA_Lys~L-lysine, 0.02 uM], [tRNA_Pro1~L-proline, 0.02 uM], [tRNA_Arg2~L-arginine, 0.02 uM], [tRNA_Phe~L-phenylalanine, 0.02 uM], [tRNA_Tyr2~L-tyrosine, 0.02 uM], [tRNA_Gln1~L-glutamine, 0.02 uM], [tRNA_Asn~L-asparagine, 0.02 uM], [tRNA_His~L-histidine, 0.02 uM], [tRNA_MetM~L-methionine, 0.02 uM], [tRNA_Cys~L-cysteine, 0.02 uM], [tRNA_Trp~L-tryptophan, 0.02 uM]])
   reaction ProteinSynthesis(PrpE.mRNA~Ribosome_{10}~RibosomeAuxiliary + 1256 GTP + 47 tRNA_Leu1~L-leucine + 58 tRNA_Ala1B~L-alanine + 51 tRNA_Gly3~glycine + 55 tRNA_Val1~L-valine + 36 tRNA_Glu2~L-glutamate + 42 tRNA_Ser1~L-serine + 39 tRNA_Ile12~L-isoleucine + 40 tRNA_Asp1~L-aspartate + 33 tRNA_Thr3~L-threonine + 21 tRNA_Lys~L-lysine + 34 tRNA_Pro1~L-proline + 40 tRNA_Arg2~L-arginine + 23 tRNA_Phe~L-phenylalanine + 16 tRNA_Tyr2~L-tyrosine + 24 tRNA_Gln1~L-glutamine + 13 tRNA_Asn~L-asparagine + 17 tRNA_His~L-histidine + 14 tRNA_MetM~L-methionine + 9 tRNA_Cys~L-cysteine + 16 tRNA_Trp~L-tryptophan -> PrpE.mRNA~Ribosome_{10}~RibosomeAuxiliary + PrpE + 1256 GDP + 1256 Pi + 47 tRNA_Leu1 + 58 tRNA_Ala1B + 51 tRNA_Gly3 + 55 tRNA_Val1 + 36 tRNA_Glu2 + 42 tRNA_Ser1 + 39 tRNA_Ile12 + 40 tRNA_Asp1 + 33 tRNA_Thr3 + 21 tRNA_Lys + 34 tRNA_Pro1 + 40 tRNA_Arg2 + 23 tRNA_Phe + 16 tRNA_Tyr2 + 24 tRNA_Gln1 + 13 tRNA_Asn + 17 tRNA_His + 14 tRNA_MetM + 9 tRNA_Cys + 16 tRNA_Trp, vc = 0.6, km = [[GTP, 0.1 mM], [tRNA_Leu1~L-leucine, 0.02 uM], [tRNA_Ala1B~L-alanine, 0.02 uM], [tRNA_Gly3~glycine, 0.02 uM], [tRNA_Val1~L-valine, 0.02 uM], [tRNA_Glu2~L-glutamate, 0.02 uM], [tRNA_Ser1~L-serine, 0.02 uM], [tRNA_Ile12~L-isoleucine, 0.02 uM], [tRNA_Asp1~L-aspartate, 0.02 uM], [tRNA_Thr3~L-threonine, 0.02 uM], [tRNA_Lys~L-lysine, 0.02 uM], [tRNA_Pro1~L-proline, 0.02 uM], [tRNA_Arg2~L-arginine, 0.02 uM], [tRNA_Phe~L-phenylalanine, 0.02 uM], [tRNA_Tyr2~L-tyrosine, 0.02 uM], [tRNA_Gln1~L-glutamine, 0.02 uM], [tRNA_Asn~L-asparagine, 0.02 uM], [tRNA_His~L-histidine, 0.02 uM], [tRNA_MetM~L-methionine, 0.02 uM], [tRNA_Cys~L-cysteine, 0.02 uM], [tRNA_Trp~L-tryptophan, 0.02 uM]])
   reaction ProteinSynthesis(PrpR.mRNA~Ribosome_{10}~RibosomeAuxiliary + 1056 GTP + 69 tRNA_Leu1~L-leucine + 57 tRNA_Ala1B~L-alanine + 35 tRNA_Gly3~glycine + 29 tRNA_Val1~L-valine + 38 tRNA_Glu2~L-glutamate + 29 tRNA_Ser1~L-serine + 27 tRNA_Ile12~L-isoleucine + 22 tRNA_Asp1~L-aspartate + 33 tRNA_Thr3~L-threonine + 19 tRNA_Lys~L-lysine + 25 tRNA_Pro1~L-proline + 43 tRNA_Arg2~L-arginine + 22 tRNA_Phe~L-phenylalanine + 13 tRNA_Tyr2~L-tyrosine + 24 tRNA_Gln1~L-glutamine + 15 tRNA_Asn~L-asparagine + 11 tRNA_His~L-histidine + 11 tRNA_MetM~L-methionine + 3 tRNA_Cys~L-cysteine + 3 tRNA_Trp~L-tryptophan -> PrpR.mRNA~Ribosome_{10}~RibosomeAuxiliary + PrpR + 1056 GDP + 1056 Pi + 69 tRNA_Leu1 + 57 tRNA_Ala1B + 35 tRNA_Gly3 + 29 tRNA_Val1 + 38 tRNA_Glu2 + 29 tRNA_Ser1 + 27 tRNA_Ile12 + 22 tRNA_Asp1 + 33 tRNA_Thr3 + 19 tRNA_Lys + 25 tRNA_Pro1 + 43 tRNA_Arg2 + 22 tRNA_Phe + 13 tRNA_Tyr2 + 24 tRNA_Gln1 + 15 tRNA_Asn + 11 tRNA_His + 11 tRNA_MetM + 3 tRNA_Cys + 3 tRNA_Trp, vc = 0.6, km = [[GTP, 0.1 mM], [tRNA_Leu1~L-leucine, 0.02 uM], [tRNA_Ala1B~L-alanine, 0.02 uM], [tRNA_Gly3~glycine, 0.02 uM], [tRNA_Val1~L-valine, 0.02 uM], [tRNA_Glu2~L-glutamate, 0.02 uM], [tRNA_Ser1~L-serine, 0.02 uM], [tRNA_Ile12~L-isoleucine, 0.02 uM], [tRNA_Asp1~L-aspartate, 0.02 uM], [tRNA_Thr3~L-threonine, 0.02 uM], [tRNA_Lys~L-lysine, 0.02 uM], [tRNA_Pro1~L-proline, 0.02 uM], [tRNA_Arg2~L-arginine, 0.02 uM], [tRNA_Phe~L-phenylalanine, 0.02 uM], [tRNA_Tyr2~L-tyrosine, 0.02 uM], [tRNA_Gln1~L-glutamine, 0.02 uM], [tRNA_Asn~L-asparagine, 0.02 uM], [tRNA_His~L-histidine, 0.02 uM], [tRNA_MetM~L-methionine, 0.02 uM], [tRNA_Cys~L-cysteine, 0.02 uM], [tRNA_Trp~L-tryptophan, 0.02 uM]])
   reaction ProteinSynthesis(Prs.mRNA~Ribosome_{10}~RibosomeAuxiliary + 630 GTP + 26 tRNA_Leu1~L-leucine + 33 tRNA_Ala1B~L-alanine + 20 tRNA_Gly3~glycine + 34 tRNA_Val1~L-valine + 14 tRNA_Glu2~L-glutamate + 19 tRNA_Ser1~L-serine + 25 tRNA_Ile12~L-isoleucine + 26 tRNA_Asp1~L-aspartate + 14 tRNA_Thr3~L-threonine + 8 tRNA_Lys~L-lysine + 13 tRNA_Pro1~L-proline + 25 tRNA_Arg2~L-arginine + 11 tRNA_Phe~L-phenylalanine + 4 tRNA_Tyr2~L-tyrosine + 8 tRNA_Gln1~L-glutamine + 17 tRNA_Asn~L-asparagine + 4 tRNA_His~L-histidine + 10 tRNA_MetM~L-methionine + 4 tRNA_Cys~L-cysteine -> Prs.mRNA~Ribosome_{10}~RibosomeAuxiliary + Prs + 630 GDP + 630 Pi + 26 tRNA_Leu1 + 33 tRNA_Ala1B + 20 tRNA_Gly3 + 34 tRNA_Val1 + 14 tRNA_Glu2 + 19 tRNA_Ser1 + 25 tRNA_Ile12 + 26 tRNA_Asp1 + 14 tRNA_Thr3 + 8 tRNA_Lys + 13 tRNA_Pro1 + 25 tRNA_Arg2 + 11 tRNA_Phe + 4 tRNA_Tyr2 + 8 tRNA_Gln1 + 17 tRNA_Asn + 4 tRNA_His + 10 tRNA_MetM + 4 tRNA_Cys, vc = 0.6, km = [[GTP, 0.1 mM], [tRNA_Leu1~L-leucine, 0.02 uM], [tRNA_Ala1B~L-alanine, 0.02 uM], [tRNA_Gly3~glycine, 0.02 uM], [tRNA_Val1~L-valine, 0.02 uM], [tRNA_Glu2~L-glutamate, 0.02 uM], [tRNA_Ser1~L-serine, 0.02 uM], [tRNA_Ile12~L-isoleucine, 0.02 uM], [tRNA_Asp1~L-aspartate, 0.02 uM], [tRNA_Thr3~L-threonine, 0.02 uM], [tRNA_Lys~L-lysine, 0.02 uM], [tRNA_Pro1~L-proline, 0.02 uM], [tRNA_Arg2~L-arginine, 0.02 uM], [tRNA_Phe~L-phenylalanine, 0.02 uM], [tRNA_Tyr2~L-tyrosine, 0.02 uM], [tRNA_Gln1~L-glutamine, 0.02 uM], [tRNA_Asn~L-asparagine, 0.02 uM], [tRNA_His~L-histidine, 0.02 uM], [tRNA_MetM~L-methionine, 0.02 uM], [tRNA_Cys~L-cysteine, 0.02 uM]])
   reaction ProteinSynthesis(Psd.mRNA~Ribosome_{10}~RibosomeAuxiliary + 644 GTP + 36 tRNA_Leu1~L-leucine + 24 tRNA_Ala1B~L-alanine + 22 tRNA_Gly3~glycine + 26 tRNA_Val1~L-valine + 21 tRNA_Glu2~L-glutamate + 15 tRNA_Ser1~L-serine + 18 tRNA_Ile12~L-isoleucine + 18 tRNA_Asp1~L-aspartate + 20 tRNA_Thr3~L-threonine + 18 tRNA_Lys~L-lysine + 21 tRNA_Pro1~L-proline + 15 tRNA_Arg2~L-arginine + 14 tRNA_Phe~L-phenylalanine + 9 tRNA_Tyr2~L-tyrosine + 10 tRNA_Gln1~L-glutamine + 14 tRNA_Asn~L-asparagine + 5 tRNA_His~L-histidine + 8 tRNA_MetM~L-methionine + 2 tRNA_Cys~L-cysteine + 6 tRNA_Trp~L-tryptophan -> Psd.mRNA~Ribosome_{10}~RibosomeAuxiliary + Psd + 644 GDP + 644 Pi + 36 tRNA_Leu1 + 24 tRNA_Ala1B + 22 tRNA_Gly3 + 26 tRNA_Val1 + 21 tRNA_Glu2 + 15 tRNA_Ser1 + 18 tRNA_Ile12 + 18 tRNA_Asp1 + 20 tRNA_Thr3 + 18 tRNA_Lys + 21 tRNA_Pro1 + 15 tRNA_Arg2 + 14 tRNA_Phe + 9 tRNA_Tyr2 + 10 tRNA_Gln1 + 14 tRNA_Asn + 5 tRNA_His + 8 tRNA_MetM + 2 tRNA_Cys + 6 tRNA_Trp, vc = 0.6, km = [[GTP, 0.1 mM], [tRNA_Leu1~L-leucine, 0.02 uM], [tRNA_Ala1B~L-alanine, 0.02 uM], [tRNA_Gly3~glycine, 0.02 uM], [tRNA_Val1~L-valine, 0.02 uM], [tRNA_Glu2~L-glutamate, 0.02 uM], [tRNA_Ser1~L-serine, 0.02 uM], [tRNA_Ile12~L-isoleucine, 0.02 uM], [tRNA_Asp1~L-aspartate, 0.02 uM], [tRNA_Thr3~L-threonine, 0.02 uM], [tRNA_Lys~L-lysine, 0.02 uM], [tRNA_Pro1~L-proline, 0.02 uM], [tRNA_Arg2~L-arginine, 0.02 uM], [tRNA_Phe~L-phenylalanine, 0.02 uM], [tRNA_Tyr2~L-tyrosine, 0.02 uM], [tRNA_Gln1~L-glutamine, 0.02 uM], [tRNA_Asn~L-asparagine, 0.02 uM], [tRNA_His~L-histidine, 0.02 uM], [tRNA_MetM~L-methionine, 0.02 uM], [tRNA_Cys~L-cysteine, 0.02 uM], [tRNA_Trp~L-tryptophan, 0.02 uM]])
   reaction ProteinSynthesis(PsiE.mRNA~Ribosome_{10}~RibosomeAuxiliary + 272 GTP + 26 tRNA_Leu1~L-leucine + 6 tRNA_Ala1B~L-alanine + 6 tRNA_Gly3~glycine + 15 tRNA_Val1~L-valine + 7 tRNA_Glu2~L-glutamate + 8 tRNA_Ser1~L-serine + 13 tRNA_Ile12~L-isoleucine + 3 tRNA_Asp1~L-aspartate + 7 tRNA_Thr3~L-threonine + 6 tRNA_Lys~L-lysine + 4 tRNA_Pro1~L-proline + 6 tRNA_Arg2~L-arginine + 10 tRNA_Phe~L-phenylalanine + 7 tRNA_Tyr2~L-tyrosine + 3 tRNA_Gln1~L-glutamine + 2 tRNA_Asn~L-asparagine + 3 tRNA_His~L-histidine + 1 tRNA_MetM~L-methionine + 2 tRNA_Cys~L-cysteine + 1 tRNA_Trp~L-tryptophan -> PsiE.mRNA~Ribosome_{10}~RibosomeAuxiliary + PsiE + 272 GDP + 272 Pi + 26 tRNA_Leu1 + 6 tRNA_Ala1B + 6 tRNA_Gly3 + 15 tRNA_Val1 + 7 tRNA_Glu2 + 8 tRNA_Ser1 + 13 tRNA_Ile12 + 3 tRNA_Asp1 + 7 tRNA_Thr3 + 6 tRNA_Lys + 4 tRNA_Pro1 + 6 tRNA_Arg2 + 10 tRNA_Phe + 7 tRNA_Tyr2 + 3 tRNA_Gln1 + 2 tRNA_Asn + 3 tRNA_His + 1 tRNA_MetM + 2 tRNA_Cys + 1 tRNA_Trp, vc = 0.6, km = [[GTP, 0.1 mM], [tRNA_Leu1~L-leucine, 0.02 uM], [tRNA_Ala1B~L-alanine, 0.02 uM], [tRNA_Gly3~glycine, 0.02 uM], [tRNA_Val1~L-valine, 0.02 uM], [tRNA_Glu2~L-glutamate, 0.02 uM], [tRNA_Ser1~L-serine, 0.02 uM], [tRNA_Ile12~L-isoleucine, 0.02 uM], [tRNA_Asp1~L-aspartate, 0.02 uM], [tRNA_Thr3~L-threonine, 0.02 uM], [tRNA_Lys~L-lysine, 0.02 uM], [tRNA_Pro1~L-proline, 0.02 uM], [tRNA_Arg2~L-arginine, 0.02 uM], [tRNA_Phe~L-phenylalanine, 0.02 uM], [tRNA_Tyr2~L-tyrosine, 0.02 uM], [tRNA_Gln1~L-glutamine, 0.02 uM], [tRNA_Asn~L-asparagine, 0.02 uM], [tRNA_His~L-histidine, 0.02 uM], [tRNA_MetM~L-methionine, 0.02 uM], [tRNA_Cys~L-cysteine, 0.02 uM], [tRNA_Trp~L-tryptophan, 0.02 uM]])
   reaction ProteinSynthesis(PsiF.mRNA~Ribosome_{10}~RibosomeAuxiliary + 212 GTP + 12 tRNA_Leu1~L-leucine + 11 tRNA_Ala1B~L-alanine + 5 tRNA_Gly3~glycine + 3 tRNA_Val1~L-valine + 3 tRNA_Glu2~L-glutamate + 7 tRNA_Ser1~L-serine + 1 tRNA_Ile12~L-isoleucine + 4 tRNA_Asp1~L-aspartate + 11 tRNA_Thr3~L-threonine + 11 tRNA_Lys~L-lysine + 3 tRNA_Pro1~L-proline + 5 tRNA_Arg2~L-arginine + 3 tRNA_Phe~L-phenylalanine + 1 tRNA_Tyr2~L-tyrosine + 12 tRNA_Gln1~L-glutamine + 5 tRNA_Asn~L-asparagine + 5 tRNA_MetM~L-methionine + 4 tRNA_Cys~L-cysteine -> PsiF.mRNA~Ribosome_{10}~RibosomeAuxiliary + PsiF + 212 GDP + 212 Pi + 12 tRNA_Leu1 + 11 tRNA_Ala1B + 5 tRNA_Gly3 + 3 tRNA_Val1 + 3 tRNA_Glu2 + 7 tRNA_Ser1 + 1 tRNA_Ile12 + 4 tRNA_Asp1 + 11 tRNA_Thr3 + 11 tRNA_Lys + 3 tRNA_Pro1 + 5 tRNA_Arg2 + 3 tRNA_Phe + 1 tRNA_Tyr2 + 12 tRNA_Gln1 + 5 tRNA_Asn + 5 tRNA_MetM + 4 tRNA_Cys, vc = 0.6, km = [[GTP, 0.1 mM], [tRNA_Leu1~L-leucine, 0.02 uM], [tRNA_Ala1B~L-alanine, 0.02 uM], [tRNA_Gly3~glycine, 0.02 uM], [tRNA_Val1~L-valine, 0.02 uM], [tRNA_Glu2~L-glutamate, 0.02 uM], [tRNA_Ser1~L-serine, 0.02 uM], [tRNA_Ile12~L-isoleucine, 0.02 uM], [tRNA_Asp1~L-aspartate, 0.02 uM], [tRNA_Thr3~L-threonine, 0.02 uM], [tRNA_Lys~L-lysine, 0.02 uM], [tRNA_Pro1~L-proline, 0.02 uM], [tRNA_Arg2~L-arginine, 0.02 uM], [tRNA_Phe~L-phenylalanine, 0.02 uM], [tRNA_Tyr2~L-tyrosine, 0.02 uM], [tRNA_Gln1~L-glutamine, 0.02 uM], [tRNA_Asn~L-asparagine, 0.02 uM], [tRNA_MetM~L-methionine, 0.02 uM], [tRNA_Cys~L-cysteine, 0.02 uM]])
   reaction ProteinSynthesis(PspA.mRNA~Ribosome_{10}~RibosomeAuxiliary + 444 GTP + 27 tRNA_Leu1~L-leucine + 28 tRNA_Ala1B~L-alanine + 4 tRNA_Gly3~glycine + 8 tRNA_Val1~L-valine + 28 tRNA_Glu2~L-glutamate + 14 tRNA_Ser1~L-serine + 10 tRNA_Ile12~L-isoleucine + 16 tRNA_Asp1~L-aspartate + 7 tRNA_Thr3~L-threonine + 19 tRNA_Lys~L-lysine + 1 tRNA_Pro1~L-proline + 19 tRNA_Arg2~L-arginine + 6 tRNA_Phe~L-phenylalanine + 17 tRNA_Gln1~L-glutamine + 6 tRNA_Asn~L-asparagine + 3 tRNA_His~L-histidine + 8 tRNA_MetM~L-methionine + 1 tRNA_Trp~L-tryptophan -> PspA.mRNA~Ribosome_{10}~RibosomeAuxiliary + PspA + 444 GDP + 444 Pi + 27 tRNA_Leu1 + 28 tRNA_Ala1B + 4 tRNA_Gly3 + 8 tRNA_Val1 + 28 tRNA_Glu2 + 14 tRNA_Ser1 + 10 tRNA_Ile12 + 16 tRNA_Asp1 + 7 tRNA_Thr3 + 19 tRNA_Lys + 1 tRNA_Pro1 + 19 tRNA_Arg2 + 6 tRNA_Phe + 17 tRNA_Gln1 + 6 tRNA_Asn + 3 tRNA_His + 8 tRNA_MetM + 1 tRNA_Trp, vc = 0.6, km = [[GTP, 0.1 mM], [tRNA_Leu1~L-leucine, 0.02 uM], [tRNA_Ala1B~L-alanine, 0.02 uM], [tRNA_Gly3~glycine, 0.02 uM], [tRNA_Val1~L-valine, 0.02 uM], [tRNA_Glu2~L-glutamate, 0.02 uM], [tRNA_Ser1~L-serine, 0.02 uM], [tRNA_Ile12~L-isoleucine, 0.02 uM], [tRNA_Asp1~L-aspartate, 0.02 uM], [tRNA_Thr3~L-threonine, 0.02 uM], [tRNA_Lys~L-lysine, 0.02 uM], [tRNA_Pro1~L-proline, 0.02 uM], [tRNA_Arg2~L-arginine, 0.02 uM], [tRNA_Phe~L-phenylalanine, 0.02 uM], [tRNA_Gln1~L-glutamine, 0.02 uM], [tRNA_Asn~L-asparagine, 0.02 uM], [tRNA_His~L-histidine, 0.02 uM], [tRNA_MetM~L-methionine, 0.02 uM], [tRNA_Trp~L-tryptophan, 0.02 uM]])
   reaction ProteinSynthesis(PspB.mRNA~Ribosome_{10}~RibosomeAuxiliary + 148 GTP + 12 tRNA_Leu1~L-leucine + 7 tRNA_Ala1B~L-alanine + 1 tRNA_Gly3~glycine + 2 tRNA_Val1~L-valine + 6 tRNA_Glu2~L-glutamate + 7 tRNA_Ser1~L-serine + 5 tRNA_Ile12~L-isoleucine + 3 tRNA_Asp1~L-aspartate + 1 tRNA_Thr3~L-threonine + 1 tRNA_Lys~L-lysine + 3 tRNA_Pro1~L-proline + 8 tRNA_Arg2~L-arginine + 3 tRNA_Phe~L-phenylalanine + 1 tRNA_Tyr2~L-tyrosine + 5 tRNA_Gln1~L-glutamine + 2 tRNA_Asn~L-asparagine + 2 tRNA_His~L-histidine + 2 tRNA_MetM~L-methionine + 3 tRNA_Trp~L-tryptophan -> PspB.mRNA~Ribosome_{10}~RibosomeAuxiliary + PspB + 148 GDP + 148 Pi + 12 tRNA_Leu1 + 7 tRNA_Ala1B + 1 tRNA_Gly3 + 2 tRNA_Val1 + 6 tRNA_Glu2 + 7 tRNA_Ser1 + 5 tRNA_Ile12 + 3 tRNA_Asp1 + 1 tRNA_Thr3 + 1 tRNA_Lys + 3 tRNA_Pro1 + 8 tRNA_Arg2 + 3 tRNA_Phe + 1 tRNA_Tyr2 + 5 tRNA_Gln1 + 2 tRNA_Asn + 2 tRNA_His + 2 tRNA_MetM + 3 tRNA_Trp, vc = 0.6, km = [[GTP, 0.1 mM], [tRNA_Leu1~L-leucine, 0.02 uM], [tRNA_Ala1B~L-alanine, 0.02 uM], [tRNA_Gly3~glycine, 0.02 uM], [tRNA_Val1~L-valine, 0.02 uM], [tRNA_Glu2~L-glutamate, 0.02 uM], [tRNA_Ser1~L-serine, 0.02 uM], [tRNA_Ile12~L-isoleucine, 0.02 uM], [tRNA_Asp1~L-aspartate, 0.02 uM], [tRNA_Thr3~L-threonine, 0.02 uM], [tRNA_Lys~L-lysine, 0.02 uM], [tRNA_Pro1~L-proline, 0.02 uM], [tRNA_Arg2~L-arginine, 0.02 uM], [tRNA_Phe~L-phenylalanine, 0.02 uM], [tRNA_Tyr2~L-tyrosine, 0.02 uM], [tRNA_Gln1~L-glutamine, 0.02 uM], [tRNA_Asn~L-asparagine, 0.02 uM], [tRNA_His~L-histidine, 0.02 uM], [tRNA_MetM~L-methionine, 0.02 uM], [tRNA_Trp~L-tryptophan, 0.02 uM]])
   reaction ProteinSynthesis(PspC.mRNA~Ribosome_{10}~RibosomeAuxiliary + 238 GTP + 17 tRNA_Leu1~L-leucine + 9 tRNA_Ala1B~L-alanine + 6 tRNA_Gly3~glycine + 10 tRNA_Val1~L-valine + 7 tRNA_Glu2~L-glutamate + 8 tRNA_Ser1~L-serine + 7 tRNA_Ile12~L-isoleucine + 6 tRNA_Asp1~L-aspartate + 5 tRNA_Thr3~L-threonine + 3 tRNA_Lys~L-lysine + 5 tRNA_Pro1~L-proline + 10 tRNA_Arg2~L-arginine + 8 tRNA_Phe~L-phenylalanine + 3 tRNA_Tyr2~L-tyrosine + 4 tRNA_Gln1~L-glutamine + 4 tRNA_Asn~L-asparagine + 5 tRNA_MetM~L-methionine + 1 tRNA_Cys~L-cysteine + 1 tRNA_Trp~L-tryptophan -> PspC.mRNA~Ribosome_{10}~RibosomeAuxiliary + PspC + 238 GDP + 238 Pi + 17 tRNA_Leu1 + 9 tRNA_Ala1B + 6 tRNA_Gly3 + 10 tRNA_Val1 + 7 tRNA_Glu2 + 8 tRNA_Ser1 + 7 tRNA_Ile12 + 6 tRNA_Asp1 + 5 tRNA_Thr3 + 3 tRNA_Lys + 5 tRNA_Pro1 + 10 tRNA_Arg2 + 8 tRNA_Phe + 3 tRNA_Tyr2 + 4 tRNA_Gln1 + 4 tRNA_Asn + 5 tRNA_MetM + 1 tRNA_Cys + 1 tRNA_Trp, vc = 0.6, km = [[GTP, 0.1 mM], [tRNA_Leu1~L-leucine, 0.02 uM], [tRNA_Ala1B~L-alanine, 0.02 uM], [tRNA_Gly3~glycine, 0.02 uM], [tRNA_Val1~L-valine, 0.02 uM], [tRNA_Glu2~L-glutamate, 0.02 uM], [tRNA_Ser1~L-serine, 0.02 uM], [tRNA_Ile12~L-isoleucine, 0.02 uM], [tRNA_Asp1~L-aspartate, 0.02 uM], [tRNA_Thr3~L-threonine, 0.02 uM], [tRNA_Lys~L-lysine, 0.02 uM], [tRNA_Pro1~L-proline, 0.02 uM], [tRNA_Arg2~L-arginine, 0.02 uM], [tRNA_Phe~L-phenylalanine, 0.02 uM], [tRNA_Tyr2~L-tyrosine, 0.02 uM], [tRNA_Gln1~L-glutamine, 0.02 uM], [tRNA_Asn~L-asparagine, 0.02 uM], [tRNA_MetM~L-methionine, 0.02 uM], [tRNA_Cys~L-cysteine, 0.02 uM], [tRNA_Trp~L-tryptophan, 0.02 uM]])
   reaction ProteinSynthesis(PspD.mRNA~Ribosome_{10}~RibosomeAuxiliary + 146 GTP + 12 tRNA_Leu1~L-leucine + 12 tRNA_Ala1B~L-alanine + 6 tRNA_Gly3~glycine + 5 tRNA_Val1~L-valine + 1 tRNA_Glu2~L-glutamate + 2 tRNA_Ser1~L-serine + 1 tRNA_Ile12~L-isoleucine + 2 tRNA_Thr3~L-threonine + 8 tRNA_Lys~L-lysine + 4 tRNA_Pro1~L-proline + 7 tRNA_Arg2~L-arginine + 1 tRNA_Phe~L-phenylalanine + 2 tRNA_Tyr2~L-tyrosine + 4 tRNA_Gln1~L-glutamine + 2 tRNA_Asn~L-asparagine + 2 tRNA_MetM~L-methionine + 2 tRNA_Trp~L-tryptophan -> PspD.mRNA~Ribosome_{10}~RibosomeAuxiliary + PspD + 146 GDP + 146 Pi + 12 tRNA_Leu1 + 12 tRNA_Ala1B + 6 tRNA_Gly3 + 5 tRNA_Val1 + 1 tRNA_Glu2 + 2 tRNA_Ser1 + 1 tRNA_Ile12 + 2 tRNA_Thr3 + 8 tRNA_Lys + 4 tRNA_Pro1 + 7 tRNA_Arg2 + 1 tRNA_Phe + 2 tRNA_Tyr2 + 4 tRNA_Gln1 + 2 tRNA_Asn + 2 tRNA_MetM + 2 tRNA_Trp, vc = 0.6, km = [[GTP, 0.1 mM], [tRNA_Leu1~L-leucine, 0.02 uM], [tRNA_Ala1B~L-alanine, 0.02 uM], [tRNA_Gly3~glycine, 0.02 uM], [tRNA_Val1~L-valine, 0.02 uM], [tRNA_Glu2~L-glutamate, 0.02 uM], [tRNA_Ser1~L-serine, 0.02 uM], [tRNA_Ile12~L-isoleucine, 0.02 uM], [tRNA_Thr3~L-threonine, 0.02 uM], [tRNA_Lys~L-lysine, 0.02 uM], [tRNA_Pro1~L-proline, 0.02 uM], [tRNA_Arg2~L-arginine, 0.02 uM], [tRNA_Phe~L-phenylalanine, 0.02 uM], [tRNA_Tyr2~L-tyrosine, 0.02 uM], [tRNA_Gln1~L-glutamine, 0.02 uM], [tRNA_Asn~L-asparagine, 0.02 uM], [tRNA_MetM~L-methionine, 0.02 uM], [tRNA_Trp~L-tryptophan, 0.02 uM]])
   reaction ProteinSynthesis(PspE.mRNA~Ribosome_{10}~RibosomeAuxiliary + 208 GTP + 8 tRNA_Leu1~L-leucine + 11 tRNA_Ala1B~L-alanine + 8 tRNA_Gly3~glycine + 11 tRNA_Val1~L-valine + 8 tRNA_Glu2~L-glutamate + 3 tRNA_Ser1~L-serine + 6 tRNA_Ile12~L-isoleucine + 4 tRNA_Asp1~L-aspartate + 3 tRNA_Thr3~L-threonine + 10 tRNA_Lys~L-lysine + 5 tRNA_Pro1~L-proline + 3 tRNA_Arg2~L-arginine + 3 tRNA_Phe~L-phenylalanine + 3 tRNA_Tyr2~L-tyrosine + 6 tRNA_Gln1~L-glutamine + 4 tRNA_Asn~L-asparagine + 3 tRNA_His~L-histidine + 3 tRNA_MetM~L-methionine + 1 tRNA_Cys~L-cysteine + 1 tRNA_Trp~L-tryptophan -> PspE.mRNA~Ribosome_{10}~RibosomeAuxiliary + PspE + 208 GDP + 208 Pi + 8 tRNA_Leu1 + 11 tRNA_Ala1B + 8 tRNA_Gly3 + 11 tRNA_Val1 + 8 tRNA_Glu2 + 3 tRNA_Ser1 + 6 tRNA_Ile12 + 4 tRNA_Asp1 + 3 tRNA_Thr3 + 10 tRNA_Lys + 5 tRNA_Pro1 + 3 tRNA_Arg2 + 3 tRNA_Phe + 3 tRNA_Tyr2 + 6 tRNA_Gln1 + 4 tRNA_Asn + 3 tRNA_His + 3 tRNA_MetM + 1 tRNA_Cys + 1 tRNA_Trp, vc = 0.6, km = [[GTP, 0.1 mM], [tRNA_Leu1~L-leucine, 0.02 uM], [tRNA_Ala1B~L-alanine, 0.02 uM], [tRNA_Gly3~glycine, 0.02 uM], [tRNA_Val1~L-valine, 0.02 uM], [tRNA_Glu2~L-glutamate, 0.02 uM], [tRNA_Ser1~L-serine, 0.02 uM], [tRNA_Ile12~L-isoleucine, 0.02 uM], [tRNA_Asp1~L-aspartate, 0.02 uM], [tRNA_Thr3~L-threonine, 0.02 uM], [tRNA_Lys~L-lysine, 0.02 uM], [tRNA_Pro1~L-proline, 0.02 uM], [tRNA_Arg2~L-arginine, 0.02 uM], [tRNA_Phe~L-phenylalanine, 0.02 uM], [tRNA_Tyr2~L-tyrosine, 0.02 uM], [tRNA_Gln1~L-glutamine, 0.02 uM], [tRNA_Asn~L-asparagine, 0.02 uM], [tRNA_His~L-histidine, 0.02 uM], [tRNA_MetM~L-methionine, 0.02 uM], [tRNA_Cys~L-cysteine, 0.02 uM], [tRNA_Trp~L-tryptophan, 0.02 uM]])
   reaction ProteinSynthesis(PspF.mRNA~Ribosome_{10}~RibosomeAuxiliary + 650 GTP + 49 tRNA_Leu1~L-leucine + 25 tRNA_Ala1B~L-alanine + 20 tRNA_Gly3~glycine + 16 tRNA_Val1~L-valine + 30 tRNA_Glu2~L-glutamate + 14 tRNA_Ser1~L-serine + 14 tRNA_Ile12~L-isoleucine + 16 tRNA_Asp1~L-aspartate + 13 tRNA_Thr3~L-threonine + 13 tRNA_Lys~L-lysine + 18 tRNA_Pro1~L-proline + 25 tRNA_Arg2~L-arginine + 14 tRNA_Phe~L-phenylalanine + 9 tRNA_Tyr2~L-tyrosine + 17 tRNA_Gln1~L-glutamine + 12 tRNA_Asn~L-asparagine + 7 tRNA_His~L-histidine + 8 tRNA_MetM~L-methionine + 3 tRNA_Cys~L-cysteine + 2 tRNA_Trp~L-tryptophan -> PspF.mRNA~Ribosome_{10}~RibosomeAuxiliary + PspF + 650 GDP + 650 Pi + 49 tRNA_Leu1 + 25 tRNA_Ala1B + 20 tRNA_Gly3 + 16 tRNA_Val1 + 30 tRNA_Glu2 + 14 tRNA_Ser1 + 14 tRNA_Ile12 + 16 tRNA_Asp1 + 13 tRNA_Thr3 + 13 tRNA_Lys + 18 tRNA_Pro1 + 25 tRNA_Arg2 + 14 tRNA_Phe + 9 tRNA_Tyr2 + 17 tRNA_Gln1 + 12 tRNA_Asn + 7 tRNA_His + 8 tRNA_MetM + 3 tRNA_Cys + 2 tRNA_Trp, vc = 0.6, km = [[GTP, 0.1 mM], [tRNA_Leu1~L-leucine, 0.02 uM], [tRNA_Ala1B~L-alanine, 0.02 uM], [tRNA_Gly3~glycine, 0.02 uM], [tRNA_Val1~L-valine, 0.02 uM], [tRNA_Glu2~L-glutamate, 0.02 uM], [tRNA_Ser1~L-serine, 0.02 uM], [tRNA_Ile12~L-isoleucine, 0.02 uM], [tRNA_Asp1~L-aspartate, 0.02 uM], [tRNA_Thr3~L-threonine, 0.02 uM], [tRNA_Lys~L-lysine, 0.02 uM], [tRNA_Pro1~L-proline, 0.02 uM], [tRNA_Arg2~L-arginine, 0.02 uM], [tRNA_Phe~L-phenylalanine, 0.02 uM], [tRNA_Tyr2~L-tyrosine, 0.02 uM], [tRNA_Gln1~L-glutamine, 0.02 uM], [tRNA_Asn~L-asparagine, 0.02 uM], [tRNA_His~L-histidine, 0.02 uM], [tRNA_MetM~L-methionine, 0.02 uM], [tRNA_Cys~L-cysteine, 0.02 uM], [tRNA_Trp~L-tryptophan, 0.02 uM]])
   reaction ProteinSynthesis(PspG.mRNA~Ribosome_{10}~RibosomeAuxiliary + 160 GTP + 15 tRNA_Leu1~L-leucine + 9 tRNA_Ala1B~L-alanine + 5 tRNA_Gly3~glycine + 10 tRNA_Val1~L-valine + 1 tRNA_Glu2~L-glutamate + 1 tRNA_Ser1~L-serine + 8 tRNA_Ile12~L-isoleucine + 1 tRNA_Asp1~L-aspartate + 2 tRNA_Thr3~L-threonine + 5 tRNA_Lys~L-lysine + 3 tRNA_Pro1~L-proline + 3 tRNA_Arg2~L-arginine + 4 tRNA_Phe~L-phenylalanine + 3 tRNA_Tyr2~L-tyrosine + 1 tRNA_Gln1~L-glutamine + 6 tRNA_MetM~L-methionine + 3 tRNA_Trp~L-tryptophan -> PspG.mRNA~Ribosome_{10}~RibosomeAuxiliary + PspG + 160 GDP + 160 Pi + 15 tRNA_Leu1 + 9 tRNA_Ala1B + 5 tRNA_Gly3 + 10 tRNA_Val1 + 1 tRNA_Glu2 + 1 tRNA_Ser1 + 8 tRNA_Ile12 + 1 tRNA_Asp1 + 2 tRNA_Thr3 + 5 tRNA_Lys + 3 tRNA_Pro1 + 3 tRNA_Arg2 + 4 tRNA_Phe + 3 tRNA_Tyr2 + 1 tRNA_Gln1 + 6 tRNA_MetM + 3 tRNA_Trp, vc = 0.6, km = [[GTP, 0.1 mM], [tRNA_Leu1~L-leucine, 0.02 uM], [tRNA_Ala1B~L-alanine, 0.02 uM], [tRNA_Gly3~glycine, 0.02 uM], [tRNA_Val1~L-valine, 0.02 uM], [tRNA_Glu2~L-glutamate, 0.02 uM], [tRNA_Ser1~L-serine, 0.02 uM], [tRNA_Ile12~L-isoleucine, 0.02 uM], [tRNA_Asp1~L-aspartate, 0.02 uM], [tRNA_Thr3~L-threonine, 0.02 uM], [tRNA_Lys~L-lysine, 0.02 uM], [tRNA_Pro1~L-proline, 0.02 uM], [tRNA_Arg2~L-arginine, 0.02 uM], [tRNA_Phe~L-phenylalanine, 0.02 uM], [tRNA_Tyr2~L-tyrosine, 0.02 uM], [tRNA_Gln1~L-glutamine, 0.02 uM], [tRNA_MetM~L-methionine, 0.02 uM], [tRNA_Trp~L-tryptophan, 0.02 uM]])
   reaction ProteinSynthesis(PssA.mRNA~Ribosome_{10}~RibosomeAuxiliary + 902 GTP + 53 tRNA_Leu1~L-leucine + 27 tRNA_Ala1B~L-alanine + 20 tRNA_Gly3~glycine + 28 tRNA_Val1~L-valine + 22 tRNA_Glu2~L-glutamate + 16 tRNA_Ser1~L-serine + 36 tRNA_Ile12~L-isoleucine + 37 tRNA_Asp1~L-aspartate + 14 tRNA_Thr3~L-threonine + 27 tRNA_Lys~L-lysine + 19 tRNA_Pro1~L-proline + 40 tRNA_Arg2~L-arginine + 14 tRNA_Phe~L-phenylalanine + 20 tRNA_Tyr2~L-tyrosine + 21 tRNA_Gln1~L-glutamine + 25 tRNA_Asn~L-asparagine + 13 tRNA_His~L-histidine + 8 tRNA_MetM~L-methionine + 4 tRNA_Cys~L-cysteine + 7 tRNA_Trp~L-tryptophan -> PssA.mRNA~Ribosome_{10}~RibosomeAuxiliary + PssA + 902 GDP + 902 Pi + 53 tRNA_Leu1 + 27 tRNA_Ala1B + 20 tRNA_Gly3 + 28 tRNA_Val1 + 22 tRNA_Glu2 + 16 tRNA_Ser1 + 36 tRNA_Ile12 + 37 tRNA_Asp1 + 14 tRNA_Thr3 + 27 tRNA_Lys + 19 tRNA_Pro1 + 40 tRNA_Arg2 + 14 tRNA_Phe + 20 tRNA_Tyr2 + 21 tRNA_Gln1 + 25 tRNA_Asn + 13 tRNA_His + 8 tRNA_MetM + 4 tRNA_Cys + 7 tRNA_Trp, vc = 0.6, km = [[GTP, 0.1 mM], [tRNA_Leu1~L-leucine, 0.02 uM], [tRNA_Ala1B~L-alanine, 0.02 uM], [tRNA_Gly3~glycine, 0.02 uM], [tRNA_Val1~L-valine, 0.02 uM], [tRNA_Glu2~L-glutamate, 0.02 uM], [tRNA_Ser1~L-serine, 0.02 uM], [tRNA_Ile12~L-isoleucine, 0.02 uM], [tRNA_Asp1~L-aspartate, 0.02 uM], [tRNA_Thr3~L-threonine, 0.02 uM], [tRNA_Lys~L-lysine, 0.02 uM], [tRNA_Pro1~L-proline, 0.02 uM], [tRNA_Arg2~L-arginine, 0.02 uM], [tRNA_Phe~L-phenylalanine, 0.02 uM], [tRNA_Tyr2~L-tyrosine, 0.02 uM], [tRNA_Gln1~L-glutamine, 0.02 uM], [tRNA_Asn~L-asparagine, 0.02 uM], [tRNA_His~L-histidine, 0.02 uM], [tRNA_MetM~L-methionine, 0.02 uM], [tRNA_Cys~L-cysteine, 0.02 uM], [tRNA_Trp~L-tryptophan, 0.02 uM]])
   reaction ProteinSynthesis(PssL.mRNA~Ribosome_{10}~RibosomeAuxiliary + 26 GTP + 2 tRNA_Val1~L-valine + 2 tRNA_Glu2~L-glutamate + 1 tRNA_Ile12~L-isoleucine + 1 tRNA_Asp1~L-aspartate + 1 tRNA_Lys~L-lysine + 1 tRNA_Arg2~L-arginine + 1 tRNA_Asn~L-asparagine + 1 tRNA_His~L-histidine + 2 tRNA_MetM~L-methionine + 1 tRNA_Cys~L-cysteine -> PssL.mRNA~Ribosome_{10}~RibosomeAuxiliary + PssL + 26 GDP + 26 Pi + 2 tRNA_Val1 + 2 tRNA_Glu2 + 1 tRNA_Ile12 + 1 tRNA_Asp1 + 1 tRNA_Lys + 1 tRNA_Arg2 + 1 tRNA_Asn + 1 tRNA_His + 2 tRNA_MetM + 1 tRNA_Cys, vc = 0.6, km = [[GTP, 0.1 mM], [tRNA_Val1~L-valine, 0.02 uM], [tRNA_Glu2~L-glutamate, 0.02 uM], [tRNA_Ile12~L-isoleucine, 0.02 uM], [tRNA_Asp1~L-aspartate, 0.02 uM], [tRNA_Lys~L-lysine, 0.02 uM], [tRNA_Arg2~L-arginine, 0.02 uM], [tRNA_Asn~L-asparagine, 0.02 uM], [tRNA_His~L-histidine, 0.02 uM], [tRNA_MetM~L-methionine, 0.02 uM], [tRNA_Cys~L-cysteine, 0.02 uM]])
   reaction ProteinSynthesis(PstA.mRNA~Ribosome_{10}~RibosomeAuxiliary + 592 GTP + 41 tRNA_Leu1~L-leucine + 38 tRNA_Ala1B~L-alanine + 21 tRNA_Gly3~glycine + 18 tRNA_Val1~L-valine + 11 tRNA_Glu2~L-glutamate + 16 tRNA_Ser1~L-serine + 27 tRNA_Ile12~L-isoleucine + 3 tRNA_Asp1~L-aspartate + 22 tRNA_Thr3~L-threonine + 10 tRNA_Lys~L-lysine + 12 tRNA_Pro1~L-proline + 13 tRNA_Arg2~L-arginine + 13 tRNA_Phe~L-phenylalanine + 5 tRNA_Tyr2~L-tyrosine + 8 tRNA_Gln1~L-glutamine + 9 tRNA_Asn~L-asparagine + 2 tRNA_His~L-histidine + 17 tRNA_MetM~L-methionine + 1 tRNA_Cys~L-cysteine + 9 tRNA_Trp~L-tryptophan -> PstA.mRNA~Ribosome_{10}~RibosomeAuxiliary + PstA + 592 GDP + 592 Pi + 41 tRNA_Leu1 + 38 tRNA_Ala1B + 21 tRNA_Gly3 + 18 tRNA_Val1 + 11 tRNA_Glu2 + 16 tRNA_Ser1 + 27 tRNA_Ile12 + 3 tRNA_Asp1 + 22 tRNA_Thr3 + 10 tRNA_Lys + 12 tRNA_Pro1 + 13 tRNA_Arg2 + 13 tRNA_Phe + 5 tRNA_Tyr2 + 8 tRNA_Gln1 + 9 tRNA_Asn + 2 tRNA_His + 17 tRNA_MetM + 1 tRNA_Cys + 9 tRNA_Trp, vc = 0.6, km = [[GTP, 0.1 mM], [tRNA_Leu1~L-leucine, 0.02 uM], [tRNA_Ala1B~L-alanine, 0.02 uM], [tRNA_Gly3~glycine, 0.02 uM], [tRNA_Val1~L-valine, 0.02 uM], [tRNA_Glu2~L-glutamate, 0.02 uM], [tRNA_Ser1~L-serine, 0.02 uM], [tRNA_Ile12~L-isoleucine, 0.02 uM], [tRNA_Asp1~L-aspartate, 0.02 uM], [tRNA_Thr3~L-threonine, 0.02 uM], [tRNA_Lys~L-lysine, 0.02 uM], [tRNA_Pro1~L-proline, 0.02 uM], [tRNA_Arg2~L-arginine, 0.02 uM], [tRNA_Phe~L-phenylalanine, 0.02 uM], [tRNA_Tyr2~L-tyrosine, 0.02 uM], [tRNA_Gln1~L-glutamine, 0.02 uM], [tRNA_Asn~L-asparagine, 0.02 uM], [tRNA_His~L-histidine, 0.02 uM], [tRNA_MetM~L-methionine, 0.02 uM], [tRNA_Cys~L-cysteine, 0.02 uM], [tRNA_Trp~L-tryptophan, 0.02 uM]])
   reaction ProteinSynthesis(PstB.mRNA~Ribosome_{10}~RibosomeAuxiliary + 514 GTP + 27 tRNA_Leu1~L-leucine + 19 tRNA_Ala1B~L-alanine + 16 tRNA_Gly3~glycine + 11 tRNA_Val1~L-valine + 16 tRNA_Glu2~L-glutamate + 14 tRNA_Ser1~L-serine + 18 tRNA_Ile12~L-isoleucine + 15 tRNA_Asp1~L-aspartate + 17 tRNA_Thr3~L-threonine + 16 tRNA_Lys~L-lysine + 10 tRNA_Pro1~L-proline + 13 tRNA_Arg2~L-arginine + 12 tRNA_Phe~L-phenylalanine + 9 tRNA_Tyr2~L-tyrosine + 14 tRNA_Gln1~L-glutamine + 12 tRNA_Asn~L-asparagine + 4 tRNA_His~L-histidine + 8 tRNA_MetM~L-methionine + 4 tRNA_Cys~L-cysteine + 2 tRNA_Trp~L-tryptophan -> PstB.mRNA~Ribosome_{10}~RibosomeAuxiliary + PstB + 514 GDP + 514 Pi + 27 tRNA_Leu1 + 19 tRNA_Ala1B + 16 tRNA_Gly3 + 11 tRNA_Val1 + 16 tRNA_Glu2 + 14 tRNA_Ser1 + 18 tRNA_Ile12 + 15 tRNA_Asp1 + 17 tRNA_Thr3 + 16 tRNA_Lys + 10 tRNA_Pro1 + 13 tRNA_Arg2 + 12 tRNA_Phe + 9 tRNA_Tyr2 + 14 tRNA_Gln1 + 12 tRNA_Asn + 4 tRNA_His + 8 tRNA_MetM + 4 tRNA_Cys + 2 tRNA_Trp, vc = 0.6, km = [[GTP, 0.1 mM], [tRNA_Leu1~L-leucine, 0.02 uM], [tRNA_Ala1B~L-alanine, 0.02 uM], [tRNA_Gly3~glycine, 0.02 uM], [tRNA_Val1~L-valine, 0.02 uM], [tRNA_Glu2~L-glutamate, 0.02 uM], [tRNA_Ser1~L-serine, 0.02 uM], [tRNA_Ile12~L-isoleucine, 0.02 uM], [tRNA_Asp1~L-aspartate, 0.02 uM], [tRNA_Thr3~L-threonine, 0.02 uM], [tRNA_Lys~L-lysine, 0.02 uM], [tRNA_Pro1~L-proline, 0.02 uM], [tRNA_Arg2~L-arginine, 0.02 uM], [tRNA_Phe~L-phenylalanine, 0.02 uM], [tRNA_Tyr2~L-tyrosine, 0.02 uM], [tRNA_Gln1~L-glutamine, 0.02 uM], [tRNA_Asn~L-asparagine, 0.02 uM], [tRNA_His~L-histidine, 0.02 uM], [tRNA_MetM~L-methionine, 0.02 uM], [tRNA_Cys~L-cysteine, 0.02 uM], [tRNA_Trp~L-tryptophan, 0.02 uM]])
   reaction ProteinSynthesis(PstC.mRNA~Ribosome_{10}~RibosomeAuxiliary + 638 GTP + 39 tRNA_Leu1~L-leucine + 38 tRNA_Ala1B~L-alanine + 31 tRNA_Gly3~glycine + 23 tRNA_Val1~L-valine + 13 tRNA_Glu2~L-glutamate + 17 tRNA_Ser1~L-serine + 40 tRNA_Ile12~L-isoleucine + 5 tRNA_Asp1~L-aspartate + 14 tRNA_Thr3~L-threonine + 11 tRNA_Lys~L-lysine + 18 tRNA_Pro1~L-proline + 6 tRNA_Arg2~L-arginine + 20 tRNA_Phe~L-phenylalanine + 8 tRNA_Tyr2~L-tyrosine + 4 tRNA_Gln1~L-glutamine + 9 tRNA_Asn~L-asparagine + 1 tRNA_His~L-histidine + 14 tRNA_MetM~L-methionine + 1 tRNA_Cys~L-cysteine + 7 tRNA_Trp~L-tryptophan -> PstC.mRNA~Ribosome_{10}~RibosomeAuxiliary + PstC + 638 GDP + 638 Pi + 39 tRNA_Leu1 + 38 tRNA_Ala1B + 31 tRNA_Gly3 + 23 tRNA_Val1 + 13 tRNA_Glu2 + 17 tRNA_Ser1 + 40 tRNA_Ile12 + 5 tRNA_Asp1 + 14 tRNA_Thr3 + 11 tRNA_Lys + 18 tRNA_Pro1 + 6 tRNA_Arg2 + 20 tRNA_Phe + 8 tRNA_Tyr2 + 4 tRNA_Gln1 + 9 tRNA_Asn + 1 tRNA_His + 14 tRNA_MetM + 1 tRNA_Cys + 7 tRNA_Trp, vc = 0.6, km = [[GTP, 0.1 mM], [tRNA_Leu1~L-leucine, 0.02 uM], [tRNA_Ala1B~L-alanine, 0.02 uM], [tRNA_Gly3~glycine, 0.02 uM], [tRNA_Val1~L-valine, 0.02 uM], [tRNA_Glu2~L-glutamate, 0.02 uM], [tRNA_Ser1~L-serine, 0.02 uM], [tRNA_Ile12~L-isoleucine, 0.02 uM], [tRNA_Asp1~L-aspartate, 0.02 uM], [tRNA_Thr3~L-threonine, 0.02 uM], [tRNA_Lys~L-lysine, 0.02 uM], [tRNA_Pro1~L-proline, 0.02 uM], [tRNA_Arg2~L-arginine, 0.02 uM], [tRNA_Phe~L-phenylalanine, 0.02 uM], [tRNA_Tyr2~L-tyrosine, 0.02 uM], [tRNA_Gln1~L-glutamine, 0.02 uM], [tRNA_Asn~L-asparagine, 0.02 uM], [tRNA_His~L-histidine, 0.02 uM], [tRNA_MetM~L-methionine, 0.02 uM], [tRNA_Cys~L-cysteine, 0.02 uM], [tRNA_Trp~L-tryptophan, 0.02 uM]])
   reaction ProteinSynthesis(PstS.mRNA~Ribosome_{10}~RibosomeAuxiliary + 692 GTP + 25 tRNA_Leu1~L-leucine + 40 tRNA_Ala1B~L-alanine + 34 tRNA_Gly3~glycine + 27 tRNA_Val1~L-valine + 15 tRNA_Glu2~L-glutamate + 22 tRNA_Ser1~L-serine + 17 tRNA_Ile12~L-isoleucine + 20 tRNA_Asp1~L-aspartate + 25 tRNA_Thr3~L-threonine + 32 tRNA_Lys~L-lysine + 15 tRNA_Pro1~L-proline + 5 tRNA_Arg2~L-arginine + 14 tRNA_Phe~L-phenylalanine + 12 tRNA_Tyr2~L-tyrosine + 14 tRNA_Gln1~L-glutamine + 17 tRNA_Asn~L-asparagine + 1 tRNA_His~L-histidine + 3 tRNA_MetM~L-methionine + 8 tRNA_Trp~L-tryptophan -> PstS.mRNA~Ribosome_{10}~RibosomeAuxiliary + PstS + 692 GDP + 692 Pi + 25 tRNA_Leu1 + 40 tRNA_Ala1B + 34 tRNA_Gly3 + 27 tRNA_Val1 + 15 tRNA_Glu2 + 22 tRNA_Ser1 + 17 tRNA_Ile12 + 20 tRNA_Asp1 + 25 tRNA_Thr3 + 32 tRNA_Lys + 15 tRNA_Pro1 + 5 tRNA_Arg2 + 14 tRNA_Phe + 12 tRNA_Tyr2 + 14 tRNA_Gln1 + 17 tRNA_Asn + 1 tRNA_His + 3 tRNA_MetM + 8 tRNA_Trp, vc = 0.6, km = [[GTP, 0.1 mM], [tRNA_Leu1~L-leucine, 0.02 uM], [tRNA_Ala1B~L-alanine, 0.02 uM], [tRNA_Gly3~glycine, 0.02 uM], [tRNA_Val1~L-valine, 0.02 uM], [tRNA_Glu2~L-glutamate, 0.02 uM], [tRNA_Ser1~L-serine, 0.02 uM], [tRNA_Ile12~L-isoleucine, 0.02 uM], [tRNA_Asp1~L-aspartate, 0.02 uM], [tRNA_Thr3~L-threonine, 0.02 uM], [tRNA_Lys~L-lysine, 0.02 uM], [tRNA_Pro1~L-proline, 0.02 uM], [tRNA_Arg2~L-arginine, 0.02 uM], [tRNA_Phe~L-phenylalanine, 0.02 uM], [tRNA_Tyr2~L-tyrosine, 0.02 uM], [tRNA_Gln1~L-glutamine, 0.02 uM], [tRNA_Asn~L-asparagine, 0.02 uM], [tRNA_His~L-histidine, 0.02 uM], [tRNA_MetM~L-methionine, 0.02 uM], [tRNA_Trp~L-tryptophan, 0.02 uM]])
   reaction ProteinSynthesis(PsuG.mRNA~Ribosome_{10}~RibosomeAuxiliary + 624 GTP + 28 tRNA_Leu1~L-leucine + 39 tRNA_Ala1B~L-alanine + 27 tRNA_Gly3~glycine + 27 tRNA_Val1~L-valine + 24 tRNA_Glu2~L-glutamate + 19 tRNA_Ser1~L-serine + 26 tRNA_Ile12~L-isoleucine + 9 tRNA_Asp1~L-aspartate + 20 tRNA_Thr3~L-threonine + 16 tRNA_Lys~L-lysine + 14 tRNA_Pro1~L-proline + 10 tRNA_Arg2~L-arginine + 11 tRNA_Phe~L-phenylalanine + 3 tRNA_Tyr2~L-tyrosine + 13 tRNA_Gln1~L-glutamine + 12 tRNA_Asn~L-asparagine + 5 tRNA_His~L-histidine + 6 tRNA_MetM~L-methionine + 2 tRNA_Cys~L-cysteine + 1 tRNA_Trp~L-tryptophan -> PsuG.mRNA~Ribosome_{10}~RibosomeAuxiliary + PsuG + 624 GDP + 624 Pi + 28 tRNA_Leu1 + 39 tRNA_Ala1B + 27 tRNA_Gly3 + 27 tRNA_Val1 + 24 tRNA_Glu2 + 19 tRNA_Ser1 + 26 tRNA_Ile12 + 9 tRNA_Asp1 + 20 tRNA_Thr3 + 16 tRNA_Lys + 14 tRNA_Pro1 + 10 tRNA_Arg2 + 11 tRNA_Phe + 3 tRNA_Tyr2 + 13 tRNA_Gln1 + 12 tRNA_Asn + 5 tRNA_His + 6 tRNA_MetM + 2 tRNA_Cys + 1 tRNA_Trp, vc = 0.6, km = [[GTP, 0.1 mM], [tRNA_Leu1~L-leucine, 0.02 uM], [tRNA_Ala1B~L-alanine, 0.02 uM], [tRNA_Gly3~glycine, 0.02 uM], [tRNA_Val1~L-valine, 0.02 uM], [tRNA_Glu2~L-glutamate, 0.02 uM], [tRNA_Ser1~L-serine, 0.02 uM], [tRNA_Ile12~L-isoleucine, 0.02 uM], [tRNA_Asp1~L-aspartate, 0.02 uM], [tRNA_Thr3~L-threonine, 0.02 uM], [tRNA_Lys~L-lysine, 0.02 uM], [tRNA_Pro1~L-proline, 0.02 uM], [tRNA_Arg2~L-arginine, 0.02 uM], [tRNA_Phe~L-phenylalanine, 0.02 uM], [tRNA_Tyr2~L-tyrosine, 0.02 uM], [tRNA_Gln1~L-glutamine, 0.02 uM], [tRNA_Asn~L-asparagine, 0.02 uM], [tRNA_His~L-histidine, 0.02 uM], [tRNA_MetM~L-methionine, 0.02 uM], [tRNA_Cys~L-cysteine, 0.02 uM], [tRNA_Trp~L-tryptophan, 0.02 uM]])
   reaction ProteinSynthesis(PsuK.mRNA~Ribosome_{10}~RibosomeAuxiliary + 626 GTP + 29 tRNA_Leu1~L-leucine + 33 tRNA_Ala1B~L-alanine + 26 tRNA_Gly3~glycine + 27 tRNA_Val1~L-valine + 16 tRNA_Glu2~L-glutamate + 28 tRNA_Ser1~L-serine + 20 tRNA_Ile12~L-isoleucine + 17 tRNA_Asp1~L-aspartate + 11 tRNA_Thr3~L-threonine + 11 tRNA_Lys~L-lysine + 9 tRNA_Pro1~L-proline + 9 tRNA_Arg2~L-arginine + 7 tRNA_Phe~L-phenylalanine + 10 tRNA_Tyr2~L-tyrosine + 9 tRNA_Gln1~L-glutamine + 25 tRNA_Asn~L-asparagine + 5 tRNA_His~L-histidine + 8 tRNA_MetM~L-methionine + 7 tRNA_Cys~L-cysteine + 6 tRNA_Trp~L-tryptophan -> PsuK.mRNA~Ribosome_{10}~RibosomeAuxiliary + PsuK + 626 GDP + 626 Pi + 29 tRNA_Leu1 + 33 tRNA_Ala1B + 26 tRNA_Gly3 + 27 tRNA_Val1 + 16 tRNA_Glu2 + 28 tRNA_Ser1 + 20 tRNA_Ile12 + 17 tRNA_Asp1 + 11 tRNA_Thr3 + 11 tRNA_Lys + 9 tRNA_Pro1 + 9 tRNA_Arg2 + 7 tRNA_Phe + 10 tRNA_Tyr2 + 9 tRNA_Gln1 + 25 tRNA_Asn + 5 tRNA_His + 8 tRNA_MetM + 7 tRNA_Cys + 6 tRNA_Trp, vc = 0.6, km = [[GTP, 0.1 mM], [tRNA_Leu1~L-leucine, 0.02 uM], [tRNA_Ala1B~L-alanine, 0.02 uM], [tRNA_Gly3~glycine, 0.02 uM], [tRNA_Val1~L-valine, 0.02 uM], [tRNA_Glu2~L-glutamate, 0.02 uM], [tRNA_Ser1~L-serine, 0.02 uM], [tRNA_Ile12~L-isoleucine, 0.02 uM], [tRNA_Asp1~L-aspartate, 0.02 uM], [tRNA_Thr3~L-threonine, 0.02 uM], [tRNA_Lys~L-lysine, 0.02 uM], [tRNA_Pro1~L-proline, 0.02 uM], [tRNA_Arg2~L-arginine, 0.02 uM], [tRNA_Phe~L-phenylalanine, 0.02 uM], [tRNA_Tyr2~L-tyrosine, 0.02 uM], [tRNA_Gln1~L-glutamine, 0.02 uM], [tRNA_Asn~L-asparagine, 0.02 uM], [tRNA_His~L-histidine, 0.02 uM], [tRNA_MetM~L-methionine, 0.02 uM], [tRNA_Cys~L-cysteine, 0.02 uM], [tRNA_Trp~L-tryptophan, 0.02 uM]])
   reaction ProteinSynthesis(PsuT.mRNA~Ribosome_{10}~RibosomeAuxiliary + 832 GTP + 46 tRNA_Leu1~L-leucine + 58 tRNA_Ala1B~L-alanine + 44 tRNA_Gly3~glycine + 30 tRNA_Val1~L-valine + 12 tRNA_Glu2~L-glutamate + 34 tRNA_Ser1~L-serine + 48 tRNA_Ile12~L-isoleucine + 8 tRNA_Asp1~L-aspartate + 15 tRNA_Thr3~L-threonine + 13 tRNA_Lys~L-lysine + 16 tRNA_Pro1~L-proline + 9 tRNA_Arg2~L-arginine + 30 tRNA_Phe~L-phenylalanine + 9 tRNA_Tyr2~L-tyrosine + 8 tRNA_Gln1~L-glutamine + 12 tRNA_Asn~L-asparagine + 1 tRNA_His~L-histidine + 17 tRNA_MetM~L-methionine + 2 tRNA_Cys~L-cysteine + 4 tRNA_Trp~L-tryptophan -> PsuT.mRNA~Ribosome_{10}~RibosomeAuxiliary + PsuT + 832 GDP + 832 Pi + 46 tRNA_Leu1 + 58 tRNA_Ala1B + 44 tRNA_Gly3 + 30 tRNA_Val1 + 12 tRNA_Glu2 + 34 tRNA_Ser1 + 48 tRNA_Ile12 + 8 tRNA_Asp1 + 15 tRNA_Thr3 + 13 tRNA_Lys + 16 tRNA_Pro1 + 9 tRNA_Arg2 + 30 tRNA_Phe + 9 tRNA_Tyr2 + 8 tRNA_Gln1 + 12 tRNA_Asn + 1 tRNA_His + 17 tRNA_MetM + 2 tRNA_Cys + 4 tRNA_Trp, vc = 0.6, km = [[GTP, 0.1 mM], [tRNA_Leu1~L-leucine, 0.02 uM], [tRNA_Ala1B~L-alanine, 0.02 uM], [tRNA_Gly3~glycine, 0.02 uM], [tRNA_Val1~L-valine, 0.02 uM], [tRNA_Glu2~L-glutamate, 0.02 uM], [tRNA_Ser1~L-serine, 0.02 uM], [tRNA_Ile12~L-isoleucine, 0.02 uM], [tRNA_Asp1~L-aspartate, 0.02 uM], [tRNA_Thr3~L-threonine, 0.02 uM], [tRNA_Lys~L-lysine, 0.02 uM], [tRNA_Pro1~L-proline, 0.02 uM], [tRNA_Arg2~L-arginine, 0.02 uM], [tRNA_Phe~L-phenylalanine, 0.02 uM], [tRNA_Tyr2~L-tyrosine, 0.02 uM], [tRNA_Gln1~L-glutamine, 0.02 uM], [tRNA_Asn~L-asparagine, 0.02 uM], [tRNA_His~L-histidine, 0.02 uM], [tRNA_MetM~L-methionine, 0.02 uM], [tRNA_Cys~L-cysteine, 0.02 uM], [tRNA_Trp~L-tryptophan, 0.02 uM]])
   reaction ProteinSynthesis(Pta.mRNA~Ribosome_{10}~RibosomeAuxiliary + 1428 GTP + 65 tRNA_Leu1~L-leucine + 76 tRNA_Ala1B~L-alanine + 45 tRNA_Gly3~glycine + 65 tRNA_Val1~L-valine + 48 tRNA_Glu2~L-glutamate + 50 tRNA_Ser1~L-serine + 43 tRNA_Ile12~L-isoleucine + 37 tRNA_Asp1~L-aspartate + 51 tRNA_Thr3~L-threonine + 28 tRNA_Lys~L-lysine + 37 tRNA_Pro1~L-proline + 43 tRNA_Arg2~L-arginine + 17 tRNA_Phe~L-phenylalanine + 14 tRNA_Tyr2~L-tyrosine + 28 tRNA_Gln1~L-glutamine + 32 tRNA_Asn~L-asparagine + 7 tRNA_His~L-histidine + 19 tRNA_MetM~L-methionine + 6 tRNA_Cys~L-cysteine + 3 tRNA_Trp~L-tryptophan -> Pta.mRNA~Ribosome_{10}~RibosomeAuxiliary + Pta + 1428 GDP + 1428 Pi + 65 tRNA_Leu1 + 76 tRNA_Ala1B + 45 tRNA_Gly3 + 65 tRNA_Val1 + 48 tRNA_Glu2 + 50 tRNA_Ser1 + 43 tRNA_Ile12 + 37 tRNA_Asp1 + 51 tRNA_Thr3 + 28 tRNA_Lys + 37 tRNA_Pro1 + 43 tRNA_Arg2 + 17 tRNA_Phe + 14 tRNA_Tyr2 + 28 tRNA_Gln1 + 32 tRNA_Asn + 7 tRNA_His + 19 tRNA_MetM + 6 tRNA_Cys + 3 tRNA_Trp, vc = 0.6, km = [[GTP, 0.1 mM], [tRNA_Leu1~L-leucine, 0.02 uM], [tRNA_Ala1B~L-alanine, 0.02 uM], [tRNA_Gly3~glycine, 0.02 uM], [tRNA_Val1~L-valine, 0.02 uM], [tRNA_Glu2~L-glutamate, 0.02 uM], [tRNA_Ser1~L-serine, 0.02 uM], [tRNA_Ile12~L-isoleucine, 0.02 uM], [tRNA_Asp1~L-aspartate, 0.02 uM], [tRNA_Thr3~L-threonine, 0.02 uM], [tRNA_Lys~L-lysine, 0.02 uM], [tRNA_Pro1~L-proline, 0.02 uM], [tRNA_Arg2~L-arginine, 0.02 uM], [tRNA_Phe~L-phenylalanine, 0.02 uM], [tRNA_Tyr2~L-tyrosine, 0.02 uM], [tRNA_Gln1~L-glutamine, 0.02 uM], [tRNA_Asn~L-asparagine, 0.02 uM], [tRNA_His~L-histidine, 0.02 uM], [tRNA_MetM~L-methionine, 0.02 uM], [tRNA_Cys~L-cysteine, 0.02 uM], [tRNA_Trp~L-tryptophan, 0.02 uM]])
   reaction ProteinSynthesis(Pth.mRNA~Ribosome_{10}~RibosomeAuxiliary + 388 GTP + 21 tRNA_Leu1~L-leucine + 21 tRNA_Ala1B~L-alanine + 21 tRNA_Gly3~glycine + 12 tRNA_Val1~L-valine + 11 tRNA_Glu2~L-glutamate + 5 tRNA_Ser1~L-serine + 10 tRNA_Ile12~L-isoleucine + 10 tRNA_Asp1~L-aspartate + 10 tRNA_Thr3~L-threonine + 13 tRNA_Lys~L-lysine + 10 tRNA_Pro1~L-proline + 11 tRNA_Arg2~L-arginine + 11 tRNA_Phe~L-phenylalanine + 2 tRNA_Tyr2~L-tyrosine + 2 tRNA_Gln1~L-glutamine + 10 tRNA_Asn~L-asparagine + 7 tRNA_His~L-histidine + 4 tRNA_MetM~L-methionine + 1 tRNA_Cys~L-cysteine + 2 tRNA_Trp~L-tryptophan -> Pth.mRNA~Ribosome_{10}~RibosomeAuxiliary + Pth + 388 GDP + 388 Pi + 21 tRNA_Leu1 + 21 tRNA_Ala1B + 21 tRNA_Gly3 + 12 tRNA_Val1 + 11 tRNA_Glu2 + 5 tRNA_Ser1 + 10 tRNA_Ile12 + 10 tRNA_Asp1 + 10 tRNA_Thr3 + 13 tRNA_Lys + 10 tRNA_Pro1 + 11 tRNA_Arg2 + 11 tRNA_Phe + 2 tRNA_Tyr2 + 2 tRNA_Gln1 + 10 tRNA_Asn + 7 tRNA_His + 4 tRNA_MetM + 1 tRNA_Cys + 2 tRNA_Trp, vc = 0.6, km = [[GTP, 0.1 mM], [tRNA_Leu1~L-leucine, 0.02 uM], [tRNA_Ala1B~L-alanine, 0.02 uM], [tRNA_Gly3~glycine, 0.02 uM], [tRNA_Val1~L-valine, 0.02 uM], [tRNA_Glu2~L-glutamate, 0.02 uM], [tRNA_Ser1~L-serine, 0.02 uM], [tRNA_Ile12~L-isoleucine, 0.02 uM], [tRNA_Asp1~L-aspartate, 0.02 uM], [tRNA_Thr3~L-threonine, 0.02 uM], [tRNA_Lys~L-lysine, 0.02 uM], [tRNA_Pro1~L-proline, 0.02 uM], [tRNA_Arg2~L-arginine, 0.02 uM], [tRNA_Phe~L-phenylalanine, 0.02 uM], [tRNA_Tyr2~L-tyrosine, 0.02 uM], [tRNA_Gln1~L-glutamine, 0.02 uM], [tRNA_Asn~L-asparagine, 0.02 uM], [tRNA_His~L-histidine, 0.02 uM], [tRNA_MetM~L-methionine, 0.02 uM], [tRNA_Cys~L-cysteine, 0.02 uM], [tRNA_Trp~L-tryptophan, 0.02 uM]])
   reaction ProteinSynthesis(PtrA.mRNA~Ribosome_{10}~RibosomeAuxiliary + 1924 GTP + 91 tRNA_Leu1~L-leucine + 102 tRNA_Ala1B~L-alanine + 47 tRNA_Gly3~glycine + 61 tRNA_Val1~L-valine + 57 tRNA_Glu2~L-glutamate + 70 tRNA_Ser1~L-serine + 43 tRNA_Ile12~L-isoleucine + 60 tRNA_Asp1~L-aspartate + 39 tRNA_Thr3~L-threonine + 62 tRNA_Lys~L-lysine + 52 tRNA_Pro1~L-proline + 44 tRNA_Arg2~L-arginine + 35 tRNA_Phe~L-phenylalanine + 39 tRNA_Tyr2~L-tyrosine + 57 tRNA_Gln1~L-glutamine + 45 tRNA_Asn~L-asparagine + 12 tRNA_His~L-histidine + 31 tRNA_MetM~L-methionine + 1 tRNA_Cys~L-cysteine + 14 tRNA_Trp~L-tryptophan -> PtrA.mRNA~Ribosome_{10}~RibosomeAuxiliary + PtrA + 1924 GDP + 1924 Pi + 91 tRNA_Leu1 + 102 tRNA_Ala1B + 47 tRNA_Gly3 + 61 tRNA_Val1 + 57 tRNA_Glu2 + 70 tRNA_Ser1 + 43 tRNA_Ile12 + 60 tRNA_Asp1 + 39 tRNA_Thr3 + 62 tRNA_Lys + 52 tRNA_Pro1 + 44 tRNA_Arg2 + 35 tRNA_Phe + 39 tRNA_Tyr2 + 57 tRNA_Gln1 + 45 tRNA_Asn + 12 tRNA_His + 31 tRNA_MetM + 1 tRNA_Cys + 14 tRNA_Trp, vc = 0.6, km = [[GTP, 0.1 mM], [tRNA_Leu1~L-leucine, 0.02 uM], [tRNA_Ala1B~L-alanine, 0.02 uM], [tRNA_Gly3~glycine, 0.02 uM], [tRNA_Val1~L-valine, 0.02 uM], [tRNA_Glu2~L-glutamate, 0.02 uM], [tRNA_Ser1~L-serine, 0.02 uM], [tRNA_Ile12~L-isoleucine, 0.02 uM], [tRNA_Asp1~L-aspartate, 0.02 uM], [tRNA_Thr3~L-threonine, 0.02 uM], [tRNA_Lys~L-lysine, 0.02 uM], [tRNA_Pro1~L-proline, 0.02 uM], [tRNA_Arg2~L-arginine, 0.02 uM], [tRNA_Phe~L-phenylalanine, 0.02 uM], [tRNA_Tyr2~L-tyrosine, 0.02 uM], [tRNA_Gln1~L-glutamine, 0.02 uM], [tRNA_Asn~L-asparagine, 0.02 uM], [tRNA_His~L-histidine, 0.02 uM], [tRNA_MetM~L-methionine, 0.02 uM], [tRNA_Cys~L-cysteine, 0.02 uM], [tRNA_Trp~L-tryptophan, 0.02 uM]])
   reaction ProteinSynthesis(PtrB.mRNA~Ribosome_{10}~RibosomeAuxiliary + 1372 GTP + 65 tRNA_Leu1~L-leucine + 48 tRNA_Ala1B~L-alanine + 45 tRNA_Gly3~glycine + 40 tRNA_Val1~L-valine + 48 tRNA_Glu2~L-glutamate + 38 tRNA_Ser1~L-serine + 28 tRNA_Ile12~L-isoleucine + 45 tRNA_Asp1~L-aspartate + 38 tRNA_Thr3~L-threonine + 26 tRNA_Lys~L-lysine + 34 tRNA_Pro1~L-proline + 47 tRNA_Arg2~L-arginine + 26 tRNA_Phe~L-phenylalanine + 48 tRNA_Tyr2~L-tyrosine + 28 tRNA_Gln1~L-glutamine + 21 tRNA_Asn~L-asparagine + 24 tRNA_His~L-histidine + 18 tRNA_MetM~L-methionine + 4 tRNA_Cys~L-cysteine + 15 tRNA_Trp~L-tryptophan -> PtrB.mRNA~Ribosome_{10}~RibosomeAuxiliary + PtrB + 1372 GDP + 1372 Pi + 65 tRNA_Leu1 + 48 tRNA_Ala1B + 45 tRNA_Gly3 + 40 tRNA_Val1 + 48 tRNA_Glu2 + 38 tRNA_Ser1 + 28 tRNA_Ile12 + 45 tRNA_Asp1 + 38 tRNA_Thr3 + 26 tRNA_Lys + 34 tRNA_Pro1 + 47 tRNA_Arg2 + 26 tRNA_Phe + 48 tRNA_Tyr2 + 28 tRNA_Gln1 + 21 tRNA_Asn + 24 tRNA_His + 18 tRNA_MetM + 4 tRNA_Cys + 15 tRNA_Trp, vc = 0.6, km = [[GTP, 0.1 mM], [tRNA_Leu1~L-leucine, 0.02 uM], [tRNA_Ala1B~L-alanine, 0.02 uM], [tRNA_Gly3~glycine, 0.02 uM], [tRNA_Val1~L-valine, 0.02 uM], [tRNA_Glu2~L-glutamate, 0.02 uM], [tRNA_Ser1~L-serine, 0.02 uM], [tRNA_Ile12~L-isoleucine, 0.02 uM], [tRNA_Asp1~L-aspartate, 0.02 uM], [tRNA_Thr3~L-threonine, 0.02 uM], [tRNA_Lys~L-lysine, 0.02 uM], [tRNA_Pro1~L-proline, 0.02 uM], [tRNA_Arg2~L-arginine, 0.02 uM], [tRNA_Phe~L-phenylalanine, 0.02 uM], [tRNA_Tyr2~L-tyrosine, 0.02 uM], [tRNA_Gln1~L-glutamine, 0.02 uM], [tRNA_Asn~L-asparagine, 0.02 uM], [tRNA_His~L-histidine, 0.02 uM], [tRNA_MetM~L-methionine, 0.02 uM], [tRNA_Cys~L-cysteine, 0.02 uM], [tRNA_Trp~L-tryptophan, 0.02 uM]])
   reaction ProteinSynthesis(PtsA.mRNA~Ribosome_{10}~RibosomeAuxiliary + 1666 GTP + 103 tRNA_Leu1~L-leucine + 94 tRNA_Ala1B~L-alanine + 50 tRNA_Gly3~glycine + 41 tRNA_Val1~L-valine + 63 tRNA_Glu2~L-glutamate + 61 tRNA_Ser1~L-serine + 53 tRNA_Ile12~L-isoleucine + 42 tRNA_Asp1~L-aspartate + 36 tRNA_Thr3~L-threonine + 25 tRNA_Lys~L-lysine + 31 tRNA_Pro1~L-proline + 51 tRNA_Arg2~L-arginine + 27 tRNA_Phe~L-phenylalanine + 15 tRNA_Tyr2~L-tyrosine + 44 tRNA_Gln1~L-glutamine + 31 tRNA_Asn~L-asparagine + 22 tRNA_His~L-histidine + 18 tRNA_MetM~L-methionine + 17 tRNA_Cys~L-cysteine + 9 tRNA_Trp~L-tryptophan -> PtsA.mRNA~Ribosome_{10}~RibosomeAuxiliary + PtsA + 1666 GDP + 1666 Pi + 103 tRNA_Leu1 + 94 tRNA_Ala1B + 50 tRNA_Gly3 + 41 tRNA_Val1 + 63 tRNA_Glu2 + 61 tRNA_Ser1 + 53 tRNA_Ile12 + 42 tRNA_Asp1 + 36 tRNA_Thr3 + 25 tRNA_Lys + 31 tRNA_Pro1 + 51 tRNA_Arg2 + 27 tRNA_Phe + 15 tRNA_Tyr2 + 44 tRNA_Gln1 + 31 tRNA_Asn + 22 tRNA_His + 18 tRNA_MetM + 17 tRNA_Cys + 9 tRNA_Trp, vc = 0.6, km = [[GTP, 0.1 mM], [tRNA_Leu1~L-leucine, 0.02 uM], [tRNA_Ala1B~L-alanine, 0.02 uM], [tRNA_Gly3~glycine, 0.02 uM], [tRNA_Val1~L-valine, 0.02 uM], [tRNA_Glu2~L-glutamate, 0.02 uM], [tRNA_Ser1~L-serine, 0.02 uM], [tRNA_Ile12~L-isoleucine, 0.02 uM], [tRNA_Asp1~L-aspartate, 0.02 uM], [tRNA_Thr3~L-threonine, 0.02 uM], [tRNA_Lys~L-lysine, 0.02 uM], [tRNA_Pro1~L-proline, 0.02 uM], [tRNA_Arg2~L-arginine, 0.02 uM], [tRNA_Phe~L-phenylalanine, 0.02 uM], [tRNA_Tyr2~L-tyrosine, 0.02 uM], [tRNA_Gln1~L-glutamine, 0.02 uM], [tRNA_Asn~L-asparagine, 0.02 uM], [tRNA_His~L-histidine, 0.02 uM], [tRNA_MetM~L-methionine, 0.02 uM], [tRNA_Cys~L-cysteine, 0.02 uM], [tRNA_Trp~L-tryptophan, 0.02 uM]])
   reaction ProteinSynthesis(PtsG.mRNA~Ribosome_{10}~RibosomeAuxiliary + 954 GTP + 44 tRNA_Leu1~L-leucine + 61 tRNA_Ala1B~L-alanine + 50 tRNA_Gly3~glycine + 40 tRNA_Val1~L-valine + 15 tRNA_Glu2~L-glutamate + 28 tRNA_Ser1~L-serine + 44 tRNA_Ile12~L-isoleucine + 14 tRNA_Asp1~L-aspartate + 20 tRNA_Thr3~L-threonine + 21 tRNA_Lys~L-lysine + 23 tRNA_Pro1~L-proline + 12 tRNA_Arg2~L-arginine + 32 tRNA_Phe~L-phenylalanine + 14 tRNA_Tyr2~L-tyrosine + 9 tRNA_Gln1~L-glutamine + 16 tRNA_Asn~L-asparagine + 10 tRNA_His~L-histidine + 15 tRNA_MetM~L-methionine + 3 tRNA_Cys~L-cysteine + 6 tRNA_Trp~L-tryptophan -> PtsG.mRNA~Ribosome_{10}~RibosomeAuxiliary + PtsG + 954 GDP + 954 Pi + 44 tRNA_Leu1 + 61 tRNA_Ala1B + 50 tRNA_Gly3 + 40 tRNA_Val1 + 15 tRNA_Glu2 + 28 tRNA_Ser1 + 44 tRNA_Ile12 + 14 tRNA_Asp1 + 20 tRNA_Thr3 + 21 tRNA_Lys + 23 tRNA_Pro1 + 12 tRNA_Arg2 + 32 tRNA_Phe + 14 tRNA_Tyr2 + 9 tRNA_Gln1 + 16 tRNA_Asn + 10 tRNA_His + 15 tRNA_MetM + 3 tRNA_Cys + 6 tRNA_Trp, vc = 0.6, km = [[GTP, 0.1 mM], [tRNA_Leu1~L-leucine, 0.02 uM], [tRNA_Ala1B~L-alanine, 0.02 uM], [tRNA_Gly3~glycine, 0.02 uM], [tRNA_Val1~L-valine, 0.02 uM], [tRNA_Glu2~L-glutamate, 0.02 uM], [tRNA_Ser1~L-serine, 0.02 uM], [tRNA_Ile12~L-isoleucine, 0.02 uM], [tRNA_Asp1~L-aspartate, 0.02 uM], [tRNA_Thr3~L-threonine, 0.02 uM], [tRNA_Lys~L-lysine, 0.02 uM], [tRNA_Pro1~L-proline, 0.02 uM], [tRNA_Arg2~L-arginine, 0.02 uM], [tRNA_Phe~L-phenylalanine, 0.02 uM], [tRNA_Tyr2~L-tyrosine, 0.02 uM], [tRNA_Gln1~L-glutamine, 0.02 uM], [tRNA_Asn~L-asparagine, 0.02 uM], [tRNA_His~L-histidine, 0.02 uM], [tRNA_MetM~L-methionine, 0.02 uM], [tRNA_Cys~L-cysteine, 0.02 uM], [tRNA_Trp~L-tryptophan, 0.02 uM]])
   reaction ProteinSynthesis(PtsH.mRNA~Ribosome_{10}~RibosomeAuxiliary + 170 GTP + 8 tRNA_Leu1~L-leucine + 9 tRNA_Ala1B~L-alanine + 6 tRNA_Gly3~glycine + 7 tRNA_Val1~L-valine + 9 tRNA_Glu2~L-glutamate + 6 tRNA_Ser1~L-serine + 3 tRNA_Ile12~L-isoleucine + 1 tRNA_Asp1~L-aspartate + 10 tRNA_Thr3~L-threonine + 7 tRNA_Lys~L-lysine + 2 tRNA_Pro1~L-proline + 1 tRNA_Arg2~L-arginine + 4 tRNA_Phe~L-phenylalanine + 6 tRNA_Gln1~L-glutamine + 2 tRNA_Asn~L-asparagine + 2 tRNA_His~L-histidine + 2 tRNA_MetM~L-methionine -> PtsH.mRNA~Ribosome_{10}~RibosomeAuxiliary + PtsH + 170 GDP + 170 Pi + 8 tRNA_Leu1 + 9 tRNA_Ala1B + 6 tRNA_Gly3 + 7 tRNA_Val1 + 9 tRNA_Glu2 + 6 tRNA_Ser1 + 3 tRNA_Ile12 + 1 tRNA_Asp1 + 10 tRNA_Thr3 + 7 tRNA_Lys + 2 tRNA_Pro1 + 1 tRNA_Arg2 + 4 tRNA_Phe + 6 tRNA_Gln1 + 2 tRNA_Asn + 2 tRNA_His + 2 tRNA_MetM, vc = 0.6, km = [[GTP, 0.1 mM], [tRNA_Leu1~L-leucine, 0.02 uM], [tRNA_Ala1B~L-alanine, 0.02 uM], [tRNA_Gly3~glycine, 0.02 uM], [tRNA_Val1~L-valine, 0.02 uM], [tRNA_Glu2~L-glutamate, 0.02 uM], [tRNA_Ser1~L-serine, 0.02 uM], [tRNA_Ile12~L-isoleucine, 0.02 uM], [tRNA_Asp1~L-aspartate, 0.02 uM], [tRNA_Thr3~L-threonine, 0.02 uM], [tRNA_Lys~L-lysine, 0.02 uM], [tRNA_Pro1~L-proline, 0.02 uM], [tRNA_Arg2~L-arginine, 0.02 uM], [tRNA_Phe~L-phenylalanine, 0.02 uM], [tRNA_Gln1~L-glutamine, 0.02 uM], [tRNA_Asn~L-asparagine, 0.02 uM], [tRNA_His~L-histidine, 0.02 uM], [tRNA_MetM~L-methionine, 0.02 uM]])
   reaction ProteinSynthesis(PtsI.mRNA~Ribosome_{10}~RibosomeAuxiliary + 1150 GTP + 58 tRNA_Leu1~L-leucine + 63 tRNA_Ala1B~L-alanine + 36 tRNA_Gly3~glycine + 35 tRNA_Val1~L-valine + 60 tRNA_Glu2~L-glutamate + 26 tRNA_Ser1~L-serine + 51 tRNA_Ile12~L-isoleucine + 39 tRNA_Asp1~L-aspartate + 29 tRNA_Thr3~L-threonine + 35 tRNA_Lys~L-lysine + 15 tRNA_Pro1~L-proline + 31 tRNA_Arg2~L-arginine + 18 tRNA_Phe~L-phenylalanine + 9 tRNA_Tyr2~L-tyrosine + 21 tRNA_Gln1~L-glutamine + 17 tRNA_Asn~L-asparagine + 8 tRNA_His~L-histidine + 18 tRNA_MetM~L-methionine + 4 tRNA_Cys~L-cysteine + 2 tRNA_Trp~L-tryptophan -> PtsI.mRNA~Ribosome_{10}~RibosomeAuxiliary + PtsI + 1150 GDP + 1150 Pi + 58 tRNA_Leu1 + 63 tRNA_Ala1B + 36 tRNA_Gly3 + 35 tRNA_Val1 + 60 tRNA_Glu2 + 26 tRNA_Ser1 + 51 tRNA_Ile12 + 39 tRNA_Asp1 + 29 tRNA_Thr3 + 35 tRNA_Lys + 15 tRNA_Pro1 + 31 tRNA_Arg2 + 18 tRNA_Phe + 9 tRNA_Tyr2 + 21 tRNA_Gln1 + 17 tRNA_Asn + 8 tRNA_His + 18 tRNA_MetM + 4 tRNA_Cys + 2 tRNA_Trp, vc = 0.6, km = [[GTP, 0.1 mM], [tRNA_Leu1~L-leucine, 0.02 uM], [tRNA_Ala1B~L-alanine, 0.02 uM], [tRNA_Gly3~glycine, 0.02 uM], [tRNA_Val1~L-valine, 0.02 uM], [tRNA_Glu2~L-glutamate, 0.02 uM], [tRNA_Ser1~L-serine, 0.02 uM], [tRNA_Ile12~L-isoleucine, 0.02 uM], [tRNA_Asp1~L-aspartate, 0.02 uM], [tRNA_Thr3~L-threonine, 0.02 uM], [tRNA_Lys~L-lysine, 0.02 uM], [tRNA_Pro1~L-proline, 0.02 uM], [tRNA_Arg2~L-arginine, 0.02 uM], [tRNA_Phe~L-phenylalanine, 0.02 uM], [tRNA_Tyr2~L-tyrosine, 0.02 uM], [tRNA_Gln1~L-glutamine, 0.02 uM], [tRNA_Asn~L-asparagine, 0.02 uM], [tRNA_His~L-histidine, 0.02 uM], [tRNA_MetM~L-methionine, 0.02 uM], [tRNA_Cys~L-cysteine, 0.02 uM], [tRNA_Trp~L-tryptophan, 0.02 uM]])
   reaction ProteinSynthesis(PtsN.mRNA~Ribosome_{10}~RibosomeAuxiliary + 326 GTP + 21 tRNA_Leu1~L-leucine + 15 tRNA_Ala1B~L-alanine + 7 tRNA_Gly3~glycine + 10 tRNA_Val1~L-valine + 12 tRNA_Glu2~L-glutamate + 9 tRNA_Ser1~L-serine + 11 tRNA_Ile12~L-isoleucine + 10 tRNA_Asp1~L-aspartate + 15 tRNA_Thr3~L-threonine + 8 tRNA_Lys~L-lysine + 7 tRNA_Pro1~L-proline + 10 tRNA_Arg2~L-arginine + 4 tRNA_Phe~L-phenylalanine + 1 tRNA_Tyr2~L-tyrosine + 9 tRNA_Gln1~L-glutamine + 5 tRNA_Asn~L-asparagine + 4 tRNA_His~L-histidine + 2 tRNA_MetM~L-methionine + 3 tRNA_Cys~L-cysteine -> PtsN.mRNA~Ribosome_{10}~RibosomeAuxiliary + PtsN + 326 GDP + 326 Pi + 21 tRNA_Leu1 + 15 tRNA_Ala1B + 7 tRNA_Gly3 + 10 tRNA_Val1 + 12 tRNA_Glu2 + 9 tRNA_Ser1 + 11 tRNA_Ile12 + 10 tRNA_Asp1 + 15 tRNA_Thr3 + 8 tRNA_Lys + 7 tRNA_Pro1 + 10 tRNA_Arg2 + 4 tRNA_Phe + 1 tRNA_Tyr2 + 9 tRNA_Gln1 + 5 tRNA_Asn + 4 tRNA_His + 2 tRNA_MetM + 3 tRNA_Cys, vc = 0.6, km = [[GTP, 0.1 mM], [tRNA_Leu1~L-leucine, 0.02 uM], [tRNA_Ala1B~L-alanine, 0.02 uM], [tRNA_Gly3~glycine, 0.02 uM], [tRNA_Val1~L-valine, 0.02 uM], [tRNA_Glu2~L-glutamate, 0.02 uM], [tRNA_Ser1~L-serine, 0.02 uM], [tRNA_Ile12~L-isoleucine, 0.02 uM], [tRNA_Asp1~L-aspartate, 0.02 uM], [tRNA_Thr3~L-threonine, 0.02 uM], [tRNA_Lys~L-lysine, 0.02 uM], [tRNA_Pro1~L-proline, 0.02 uM], [tRNA_Arg2~L-arginine, 0.02 uM], [tRNA_Phe~L-phenylalanine, 0.02 uM], [tRNA_Tyr2~L-tyrosine, 0.02 uM], [tRNA_Gln1~L-glutamine, 0.02 uM], [tRNA_Asn~L-asparagine, 0.02 uM], [tRNA_His~L-histidine, 0.02 uM], [tRNA_MetM~L-methionine, 0.02 uM], [tRNA_Cys~L-cysteine, 0.02 uM]])
   reaction ProteinSynthesis(PtsO.mRNA~Ribosome_{10}~RibosomeAuxiliary + 180 GTP + 10 tRNA_Leu1~L-leucine + 12 tRNA_Ala1B~L-alanine + 6 tRNA_Gly3~glycine + 6 tRNA_Val1~L-valine + 12 tRNA_Glu2~L-glutamate + 3 tRNA_Ser1~L-serine + 4 tRNA_Ile12~L-isoleucine + 5 tRNA_Asp1~L-aspartate + 5 tRNA_Thr3~L-threonine + 4 tRNA_Lys~L-lysine + 2 tRNA_Pro1~L-proline + 3 tRNA_Arg2~L-arginine + 4 tRNA_Phe~L-phenylalanine + 4 tRNA_Gln1~L-glutamine + 4 tRNA_Asn~L-asparagine + 1 tRNA_His~L-histidine + 5 tRNA_MetM~L-methionine -> PtsO.mRNA~Ribosome_{10}~RibosomeAuxiliary + PtsO + 180 GDP + 180 Pi + 10 tRNA_Leu1 + 12 tRNA_Ala1B + 6 tRNA_Gly3 + 6 tRNA_Val1 + 12 tRNA_Glu2 + 3 tRNA_Ser1 + 4 tRNA_Ile12 + 5 tRNA_Asp1 + 5 tRNA_Thr3 + 4 tRNA_Lys + 2 tRNA_Pro1 + 3 tRNA_Arg2 + 4 tRNA_Phe + 4 tRNA_Gln1 + 4 tRNA_Asn + 1 tRNA_His + 5 tRNA_MetM, vc = 0.6, km = [[GTP, 0.1 mM], [tRNA_Leu1~L-leucine, 0.02 uM], [tRNA_Ala1B~L-alanine, 0.02 uM], [tRNA_Gly3~glycine, 0.02 uM], [tRNA_Val1~L-valine, 0.02 uM], [tRNA_Glu2~L-glutamate, 0.02 uM], [tRNA_Ser1~L-serine, 0.02 uM], [tRNA_Ile12~L-isoleucine, 0.02 uM], [tRNA_Asp1~L-aspartate, 0.02 uM], [tRNA_Thr3~L-threonine, 0.02 uM], [tRNA_Lys~L-lysine, 0.02 uM], [tRNA_Pro1~L-proline, 0.02 uM], [tRNA_Arg2~L-arginine, 0.02 uM], [tRNA_Phe~L-phenylalanine, 0.02 uM], [tRNA_Gln1~L-glutamine, 0.02 uM], [tRNA_Asn~L-asparagine, 0.02 uM], [tRNA_His~L-histidine, 0.02 uM], [tRNA_MetM~L-methionine, 0.02 uM]])
   reaction ProteinSynthesis(PtsP.mRNA~Ribosome_{10}~RibosomeAuxiliary + 1496 GTP + 97 tRNA_Leu1~L-leucine + 80 tRNA_Ala1B~L-alanine + 48 tRNA_Gly3~glycine + 50 tRNA_Val1~L-valine + 63 tRNA_Glu2~L-glutamate + 32 tRNA_Ser1~L-serine + 45 tRNA_Ile12~L-isoleucine + 38 tRNA_Asp1~L-aspartate + 30 tRNA_Thr3~L-threonine + 20 tRNA_Lys~L-lysine + 33 tRNA_Pro1~L-proline + 67 tRNA_Arg2~L-arginine + 21 tRNA_Phe~L-phenylalanine + 21 tRNA_Tyr2~L-tyrosine + 35 tRNA_Gln1~L-glutamine + 21 tRNA_Asn~L-asparagine + 12 tRNA_His~L-histidine + 25 tRNA_MetM~L-methionine + 6 tRNA_Cys~L-cysteine + 4 tRNA_Trp~L-tryptophan -> PtsP.mRNA~Ribosome_{10}~RibosomeAuxiliary + PtsP + 1496 GDP + 1496 Pi + 97 tRNA_Leu1 + 80 tRNA_Ala1B + 48 tRNA_Gly3 + 50 tRNA_Val1 + 63 tRNA_Glu2 + 32 tRNA_Ser1 + 45 tRNA_Ile12 + 38 tRNA_Asp1 + 30 tRNA_Thr3 + 20 tRNA_Lys + 33 tRNA_Pro1 + 67 tRNA_Arg2 + 21 tRNA_Phe + 21 tRNA_Tyr2 + 35 tRNA_Gln1 + 21 tRNA_Asn + 12 tRNA_His + 25 tRNA_MetM + 6 tRNA_Cys + 4 tRNA_Trp, vc = 0.6, km = [[GTP, 0.1 mM], [tRNA_Leu1~L-leucine, 0.02 uM], [tRNA_Ala1B~L-alanine, 0.02 uM], [tRNA_Gly3~glycine, 0.02 uM], [tRNA_Val1~L-valine, 0.02 uM], [tRNA_Glu2~L-glutamate, 0.02 uM], [tRNA_Ser1~L-serine, 0.02 uM], [tRNA_Ile12~L-isoleucine, 0.02 uM], [tRNA_Asp1~L-aspartate, 0.02 uM], [tRNA_Thr3~L-threonine, 0.02 uM], [tRNA_Lys~L-lysine, 0.02 uM], [tRNA_Pro1~L-proline, 0.02 uM], [tRNA_Arg2~L-arginine, 0.02 uM], [tRNA_Phe~L-phenylalanine, 0.02 uM], [tRNA_Tyr2~L-tyrosine, 0.02 uM], [tRNA_Gln1~L-glutamine, 0.02 uM], [tRNA_Asn~L-asparagine, 0.02 uM], [tRNA_His~L-histidine, 0.02 uM], [tRNA_MetM~L-methionine, 0.02 uM], [tRNA_Cys~L-cysteine, 0.02 uM], [tRNA_Trp~L-tryptophan, 0.02 uM]])
   reaction ProteinSynthesis(PunC.mRNA~Ribosome_{10}~RibosomeAuxiliary + 806 GTP + 63 tRNA_Leu1~L-leucine + 54 tRNA_Ala1B~L-alanine + 28 tRNA_Gly3~glycine + 35 tRNA_Val1~L-valine + 7 tRNA_Glu2~L-glutamate + 30 tRNA_Ser1~L-serine + 24 tRNA_Ile12~L-isoleucine + 6 tRNA_Asp1~L-aspartate + 22 tRNA_Thr3~L-threonine + 8 tRNA_Lys~L-lysine + 20 tRNA_Pro1~L-proline + 12 tRNA_Arg2~L-arginine + 22 tRNA_Phe~L-phenylalanine + 11 tRNA_Tyr2~L-tyrosine + 18 tRNA_Gln1~L-glutamine + 9 tRNA_Asn~L-asparagine + 6 tRNA_His~L-histidine + 9 tRNA_MetM~L-methionine + 7 tRNA_Cys~L-cysteine + 12 tRNA_Trp~L-tryptophan -> PunC.mRNA~Ribosome_{10}~RibosomeAuxiliary + PunC + 806 GDP + 806 Pi + 63 tRNA_Leu1 + 54 tRNA_Ala1B + 28 tRNA_Gly3 + 35 tRNA_Val1 + 7 tRNA_Glu2 + 30 tRNA_Ser1 + 24 tRNA_Ile12 + 6 tRNA_Asp1 + 22 tRNA_Thr3 + 8 tRNA_Lys + 20 tRNA_Pro1 + 12 tRNA_Arg2 + 22 tRNA_Phe + 11 tRNA_Tyr2 + 18 tRNA_Gln1 + 9 tRNA_Asn + 6 tRNA_His + 9 tRNA_MetM + 7 tRNA_Cys + 12 tRNA_Trp, vc = 0.6, km = [[GTP, 0.1 mM], [tRNA_Leu1~L-leucine, 0.02 uM], [tRNA_Ala1B~L-alanine, 0.02 uM], [tRNA_Gly3~glycine, 0.02 uM], [tRNA_Val1~L-valine, 0.02 uM], [tRNA_Glu2~L-glutamate, 0.02 uM], [tRNA_Ser1~L-serine, 0.02 uM], [tRNA_Ile12~L-isoleucine, 0.02 uM], [tRNA_Asp1~L-aspartate, 0.02 uM], [tRNA_Thr3~L-threonine, 0.02 uM], [tRNA_Lys~L-lysine, 0.02 uM], [tRNA_Pro1~L-proline, 0.02 uM], [tRNA_Arg2~L-arginine, 0.02 uM], [tRNA_Phe~L-phenylalanine, 0.02 uM], [tRNA_Tyr2~L-tyrosine, 0.02 uM], [tRNA_Gln1~L-glutamine, 0.02 uM], [tRNA_Asn~L-asparagine, 0.02 uM], [tRNA_His~L-histidine, 0.02 uM], [tRNA_MetM~L-methionine, 0.02 uM], [tRNA_Cys~L-cysteine, 0.02 uM], [tRNA_Trp~L-tryptophan, 0.02 uM]])
   reaction ProteinSynthesis(PunR.mRNA~Ribosome_{10}~RibosomeAuxiliary + 620 GTP + 31 tRNA_Leu1~L-leucine + 27 tRNA_Ala1B~L-alanine + 17 tRNA_Gly3~glycine + 27 tRNA_Val1~L-valine + 23 tRNA_Glu2~L-glutamate + 20 tRNA_Ser1~L-serine + 10 tRNA_Ile12~L-isoleucine + 19 tRNA_Asp1~L-aspartate + 16 tRNA_Thr3~L-threonine + 8 tRNA_Lys~L-lysine + 16 tRNA_Pro1~L-proline + 23 tRNA_Arg2~L-arginine + 11 tRNA_Phe~L-phenylalanine + 5 tRNA_Tyr2~L-tyrosine + 13 tRNA_Gln1~L-glutamine + 10 tRNA_Asn~L-asparagine + 6 tRNA_His~L-histidine + 8 tRNA_MetM~L-methionine + 6 tRNA_Cys~L-cysteine + 14 tRNA_Trp~L-tryptophan -> PunR.mRNA~Ribosome_{10}~RibosomeAuxiliary + PunR + 620 GDP + 620 Pi + 31 tRNA_Leu1 + 27 tRNA_Ala1B + 17 tRNA_Gly3 + 27 tRNA_Val1 + 23 tRNA_Glu2 + 20 tRNA_Ser1 + 10 tRNA_Ile12 + 19 tRNA_Asp1 + 16 tRNA_Thr3 + 8 tRNA_Lys + 16 tRNA_Pro1 + 23 tRNA_Arg2 + 11 tRNA_Phe + 5 tRNA_Tyr2 + 13 tRNA_Gln1 + 10 tRNA_Asn + 6 tRNA_His + 8 tRNA_MetM + 6 tRNA_Cys + 14 tRNA_Trp, vc = 0.6, km = [[GTP, 0.1 mM], [tRNA_Leu1~L-leucine, 0.02 uM], [tRNA_Ala1B~L-alanine, 0.02 uM], [tRNA_Gly3~glycine, 0.02 uM], [tRNA_Val1~L-valine, 0.02 uM], [tRNA_Glu2~L-glutamate, 0.02 uM], [tRNA_Ser1~L-serine, 0.02 uM], [tRNA_Ile12~L-isoleucine, 0.02 uM], [tRNA_Asp1~L-aspartate, 0.02 uM], [tRNA_Thr3~L-threonine, 0.02 uM], [tRNA_Lys~L-lysine, 0.02 uM], [tRNA_Pro1~L-proline, 0.02 uM], [tRNA_Arg2~L-arginine, 0.02 uM], [tRNA_Phe~L-phenylalanine, 0.02 uM], [tRNA_Tyr2~L-tyrosine, 0.02 uM], [tRNA_Gln1~L-glutamine, 0.02 uM], [tRNA_Asn~L-asparagine, 0.02 uM], [tRNA_His~L-histidine, 0.02 uM], [tRNA_MetM~L-methionine, 0.02 uM], [tRNA_Cys~L-cysteine, 0.02 uM], [tRNA_Trp~L-tryptophan, 0.02 uM]])
   reaction ProteinSynthesis(PurA.mRNA~Ribosome_{10}~RibosomeAuxiliary + 864 GTP + 44 tRNA_Leu1~L-leucine + 32 tRNA_Ala1B~L-alanine + 46 tRNA_Gly3~glycine + 39 tRNA_Val1~L-valine + 29 tRNA_Glu2~L-glutamate + 16 tRNA_Ser1~L-serine + 20 tRNA_Ile12~L-isoleucine + 31 tRNA_Asp1~L-aspartate + 33 tRNA_Thr3~L-threonine + 22 tRNA_Lys~L-lysine + 17 tRNA_Pro1~L-proline + 28 tRNA_Arg2~L-arginine + 12 tRNA_Phe~L-phenylalanine + 16 tRNA_Tyr2~L-tyrosine + 10 tRNA_Gln1~L-glutamine + 13 tRNA_Asn~L-asparagine + 6 tRNA_His~L-histidine + 10 tRNA_MetM~L-methionine + 4 tRNA_Cys~L-cysteine + 4 tRNA_Trp~L-tryptophan -> PurA.mRNA~Ribosome_{10}~RibosomeAuxiliary + PurA + 864 GDP + 864 Pi + 44 tRNA_Leu1 + 32 tRNA_Ala1B + 46 tRNA_Gly3 + 39 tRNA_Val1 + 29 tRNA_Glu2 + 16 tRNA_Ser1 + 20 tRNA_Ile12 + 31 tRNA_Asp1 + 33 tRNA_Thr3 + 22 tRNA_Lys + 17 tRNA_Pro1 + 28 tRNA_Arg2 + 12 tRNA_Phe + 16 tRNA_Tyr2 + 10 tRNA_Gln1 + 13 tRNA_Asn + 6 tRNA_His + 10 tRNA_MetM + 4 tRNA_Cys + 4 tRNA_Trp, vc = 0.6, km = [[GTP, 0.1 mM], [tRNA_Leu1~L-leucine, 0.02 uM], [tRNA_Ala1B~L-alanine, 0.02 uM], [tRNA_Gly3~glycine, 0.02 uM], [tRNA_Val1~L-valine, 0.02 uM], [tRNA_Glu2~L-glutamate, 0.02 uM], [tRNA_Ser1~L-serine, 0.02 uM], [tRNA_Ile12~L-isoleucine, 0.02 uM], [tRNA_Asp1~L-aspartate, 0.02 uM], [tRNA_Thr3~L-threonine, 0.02 uM], [tRNA_Lys~L-lysine, 0.02 uM], [tRNA_Pro1~L-proline, 0.02 uM], [tRNA_Arg2~L-arginine, 0.02 uM], [tRNA_Phe~L-phenylalanine, 0.02 uM], [tRNA_Tyr2~L-tyrosine, 0.02 uM], [tRNA_Gln1~L-glutamine, 0.02 uM], [tRNA_Asn~L-asparagine, 0.02 uM], [tRNA_His~L-histidine, 0.02 uM], [tRNA_MetM~L-methionine, 0.02 uM], [tRNA_Cys~L-cysteine, 0.02 uM], [tRNA_Trp~L-tryptophan, 0.02 uM]])
   reaction ProteinSynthesis(PurB.mRNA~Ribosome_{10}~RibosomeAuxiliary + 912 GTP + 45 tRNA_Leu1~L-leucine + 43 tRNA_Ala1B~L-alanine + 26 tRNA_Gly3~glycine + 32 tRNA_Val1~L-valine + 37 tRNA_Glu2~L-glutamate + 23 tRNA_Ser1~L-serine + 33 tRNA_Ile12~L-isoleucine + 26 tRNA_Asp1~L-aspartate + 22 tRNA_Thr3~L-threonine + 26 tRNA_Lys~L-lysine + 17 tRNA_Pro1~L-proline + 25 tRNA_Arg2~L-arginine + 15 tRNA_Phe~L-phenylalanine + 18 tRNA_Tyr2~L-tyrosine + 17 tRNA_Gln1~L-glutamine + 19 tRNA_Asn~L-asparagine + 14 tRNA_His~L-histidine + 9 tRNA_MetM~L-methionine + 2 tRNA_Cys~L-cysteine + 7 tRNA_Trp~L-tryptophan -> PurB.mRNA~Ribosome_{10}~RibosomeAuxiliary + PurB + 912 GDP + 912 Pi + 45 tRNA_Leu1 + 43 tRNA_Ala1B + 26 tRNA_Gly3 + 32 tRNA_Val1 + 37 tRNA_Glu2 + 23 tRNA_Ser1 + 33 tRNA_Ile12 + 26 tRNA_Asp1 + 22 tRNA_Thr3 + 26 tRNA_Lys + 17 tRNA_Pro1 + 25 tRNA_Arg2 + 15 tRNA_Phe + 18 tRNA_Tyr2 + 17 tRNA_Gln1 + 19 tRNA_Asn + 14 tRNA_His + 9 tRNA_MetM + 2 tRNA_Cys + 7 tRNA_Trp, vc = 0.6, km = [[GTP, 0.1 mM], [tRNA_Leu1~L-leucine, 0.02 uM], [tRNA_Ala1B~L-alanine, 0.02 uM], [tRNA_Gly3~glycine, 0.02 uM], [tRNA_Val1~L-valine, 0.02 uM], [tRNA_Glu2~L-glutamate, 0.02 uM], [tRNA_Ser1~L-serine, 0.02 uM], [tRNA_Ile12~L-isoleucine, 0.02 uM], [tRNA_Asp1~L-aspartate, 0.02 uM], [tRNA_Thr3~L-threonine, 0.02 uM], [tRNA_Lys~L-lysine, 0.02 uM], [tRNA_Pro1~L-proline, 0.02 uM], [tRNA_Arg2~L-arginine, 0.02 uM], [tRNA_Phe~L-phenylalanine, 0.02 uM], [tRNA_Tyr2~L-tyrosine, 0.02 uM], [tRNA_Gln1~L-glutamine, 0.02 uM], [tRNA_Asn~L-asparagine, 0.02 uM], [tRNA_His~L-histidine, 0.02 uM], [tRNA_MetM~L-methionine, 0.02 uM], [tRNA_Cys~L-cysteine, 0.02 uM], [tRNA_Trp~L-tryptophan, 0.02 uM]])
   reaction ProteinSynthesis(PurC.mRNA~Ribosome_{10}~RibosomeAuxiliary + 474 GTP + 30 tRNA_Leu1~L-leucine + 15 tRNA_Ala1B~L-alanine + 17 tRNA_Gly3~glycine + 17 tRNA_Val1~L-valine + 22 tRNA_Glu2~L-glutamate + 10 tRNA_Ser1~L-serine + 7 tRNA_Ile12~L-isoleucine + 19 tRNA_Asp1~L-aspartate + 8 tRNA_Thr3~L-threonine + 20 tRNA_Lys~L-lysine + 7 tRNA_Pro1~L-proline + 14 tRNA_Arg2~L-arginine + 12 tRNA_Phe~L-phenylalanine + 7 tRNA_Tyr2~L-tyrosine + 6 tRNA_Gln1~L-glutamine + 11 tRNA_Asn~L-asparagine + 1 tRNA_His~L-histidine + 9 tRNA_MetM~L-methionine + 3 tRNA_Cys~L-cysteine + 2 tRNA_Trp~L-tryptophan -> PurC.mRNA~Ribosome_{10}~RibosomeAuxiliary + PurC + 474 GDP + 474 Pi + 30 tRNA_Leu1 + 15 tRNA_Ala1B + 17 tRNA_Gly3 + 17 tRNA_Val1 + 22 tRNA_Glu2 + 10 tRNA_Ser1 + 7 tRNA_Ile12 + 19 tRNA_Asp1 + 8 tRNA_Thr3 + 20 tRNA_Lys + 7 tRNA_Pro1 + 14 tRNA_Arg2 + 12 tRNA_Phe + 7 tRNA_Tyr2 + 6 tRNA_Gln1 + 11 tRNA_Asn + 1 tRNA_His + 9 tRNA_MetM + 3 tRNA_Cys + 2 tRNA_Trp, vc = 0.6, km = [[GTP, 0.1 mM], [tRNA_Leu1~L-leucine, 0.02 uM], [tRNA_Ala1B~L-alanine, 0.02 uM], [tRNA_Gly3~glycine, 0.02 uM], [tRNA_Val1~L-valine, 0.02 uM], [tRNA_Glu2~L-glutamate, 0.02 uM], [tRNA_Ser1~L-serine, 0.02 uM], [tRNA_Ile12~L-isoleucine, 0.02 uM], [tRNA_Asp1~L-aspartate, 0.02 uM], [tRNA_Thr3~L-threonine, 0.02 uM], [tRNA_Lys~L-lysine, 0.02 uM], [tRNA_Pro1~L-proline, 0.02 uM], [tRNA_Arg2~L-arginine, 0.02 uM], [tRNA_Phe~L-phenylalanine, 0.02 uM], [tRNA_Tyr2~L-tyrosine, 0.02 uM], [tRNA_Gln1~L-glutamine, 0.02 uM], [tRNA_Asn~L-asparagine, 0.02 uM], [tRNA_His~L-histidine, 0.02 uM], [tRNA_MetM~L-methionine, 0.02 uM], [tRNA_Cys~L-cysteine, 0.02 uM], [tRNA_Trp~L-tryptophan, 0.02 uM]])
   reaction ProteinSynthesis(PurD.mRNA~Ribosome_{10}~RibosomeAuxiliary + 858 GTP + 33 tRNA_Leu1~L-leucine + 54 tRNA_Ala1B~L-alanine + 45 tRNA_Gly3~glycine + 37 tRNA_Val1~L-valine + 33 tRNA_Glu2~L-glutamate + 9 tRNA_Ser1~L-serine + 22 tRNA_Ile12~L-isoleucine + 28 tRNA_Asp1~L-aspartate + 26 tRNA_Thr3~L-threonine + 23 tRNA_Lys~L-lysine + 20 tRNA_Pro1~L-proline + 17 tRNA_Arg2~L-arginine + 15 tRNA_Phe~L-phenylalanine + 8 tRNA_Tyr2~L-tyrosine + 12 tRNA_Gln1~L-glutamine + 12 tRNA_Asn~L-asparagine + 11 tRNA_His~L-histidine + 13 tRNA_MetM~L-methionine + 6 tRNA_Cys~L-cysteine + 5 tRNA_Trp~L-tryptophan -> PurD.mRNA~Ribosome_{10}~RibosomeAuxiliary + PurD + 858 GDP + 858 Pi + 33 tRNA_Leu1 + 54 tRNA_Ala1B + 45 tRNA_Gly3 + 37 tRNA_Val1 + 33 tRNA_Glu2 + 9 tRNA_Ser1 + 22 tRNA_Ile12 + 28 tRNA_Asp1 + 26 tRNA_Thr3 + 23 tRNA_Lys + 20 tRNA_Pro1 + 17 tRNA_Arg2 + 15 tRNA_Phe + 8 tRNA_Tyr2 + 12 tRNA_Gln1 + 12 tRNA_Asn + 11 tRNA_His + 13 tRNA_MetM + 6 tRNA_Cys + 5 tRNA_Trp, vc = 0.6, km = [[GTP, 0.1 mM], [tRNA_Leu1~L-leucine, 0.02 uM], [tRNA_Ala1B~L-alanine, 0.02 uM], [tRNA_Gly3~glycine, 0.02 uM], [tRNA_Val1~L-valine, 0.02 uM], [tRNA_Glu2~L-glutamate, 0.02 uM], [tRNA_Ser1~L-serine, 0.02 uM], [tRNA_Ile12~L-isoleucine, 0.02 uM], [tRNA_Asp1~L-aspartate, 0.02 uM], [tRNA_Thr3~L-threonine, 0.02 uM], [tRNA_Lys~L-lysine, 0.02 uM], [tRNA_Pro1~L-proline, 0.02 uM], [tRNA_Arg2~L-arginine, 0.02 uM], [tRNA_Phe~L-phenylalanine, 0.02 uM], [tRNA_Tyr2~L-tyrosine, 0.02 uM], [tRNA_Gln1~L-glutamine, 0.02 uM], [tRNA_Asn~L-asparagine, 0.02 uM], [tRNA_His~L-histidine, 0.02 uM], [tRNA_MetM~L-methionine, 0.02 uM], [tRNA_Cys~L-cysteine, 0.02 uM], [tRNA_Trp~L-tryptophan, 0.02 uM]])
   reaction ProteinSynthesis(PurE.mRNA~Ribosome_{10}~RibosomeAuxiliary + 338 GTP + 14 tRNA_Leu1~L-leucine + 28 tRNA_Ala1B~L-alanine + 13 tRNA_Gly3~glycine + 15 tRNA_Val1~L-valine + 9 tRNA_Glu2~L-glutamate + 11 tRNA_Ser1~L-serine + 10 tRNA_Ile12~L-isoleucine + 7 tRNA_Asp1~L-aspartate + 6 tRNA_Thr3~L-threonine + 6 tRNA_Lys~L-lysine + 10 tRNA_Pro1~L-proline + 7 tRNA_Arg2~L-arginine + 4 tRNA_Phe~L-phenylalanine + 2 tRNA_Tyr2~L-tyrosine + 7 tRNA_Gln1~L-glutamine + 7 tRNA_Asn~L-asparagine + 6 tRNA_His~L-histidine + 5 tRNA_MetM~L-methionine + 2 tRNA_Trp~L-tryptophan -> PurE.mRNA~Ribosome_{10}~RibosomeAuxiliary + PurE + 338 GDP + 338 Pi + 14 tRNA_Leu1 + 28 tRNA_Ala1B + 13 tRNA_Gly3 + 15 tRNA_Val1 + 9 tRNA_Glu2 + 11 tRNA_Ser1 + 10 tRNA_Ile12 + 7 tRNA_Asp1 + 6 tRNA_Thr3 + 6 tRNA_Lys + 10 tRNA_Pro1 + 7 tRNA_Arg2 + 4 tRNA_Phe + 2 tRNA_Tyr2 + 7 tRNA_Gln1 + 7 tRNA_Asn + 6 tRNA_His + 5 tRNA_MetM + 2 tRNA_Trp, vc = 0.6, km = [[GTP, 0.1 mM], [tRNA_Leu1~L-leucine, 0.02 uM], [tRNA_Ala1B~L-alanine, 0.02 uM], [tRNA_Gly3~glycine, 0.02 uM], [tRNA_Val1~L-valine, 0.02 uM], [tRNA_Glu2~L-glutamate, 0.02 uM], [tRNA_Ser1~L-serine, 0.02 uM], [tRNA_Ile12~L-isoleucine, 0.02 uM], [tRNA_Asp1~L-aspartate, 0.02 uM], [tRNA_Thr3~L-threonine, 0.02 uM], [tRNA_Lys~L-lysine, 0.02 uM], [tRNA_Pro1~L-proline, 0.02 uM], [tRNA_Arg2~L-arginine, 0.02 uM], [tRNA_Phe~L-phenylalanine, 0.02 uM], [tRNA_Tyr2~L-tyrosine, 0.02 uM], [tRNA_Gln1~L-glutamine, 0.02 uM], [tRNA_Asn~L-asparagine, 0.02 uM], [tRNA_His~L-histidine, 0.02 uM], [tRNA_MetM~L-methionine, 0.02 uM], [tRNA_Trp~L-tryptophan, 0.02 uM]])
   reaction ProteinSynthesis(PurF.mRNA~Ribosome_{10}~RibosomeAuxiliary + 1010 GTP + 38 tRNA_Leu1~L-leucine + 47 tRNA_Ala1B~L-alanine + 35 tRNA_Gly3~glycine + 36 tRNA_Val1~L-valine + 34 tRNA_Glu2~L-glutamate + 23 tRNA_Ser1~L-serine + 42 tRNA_Ile12~L-isoleucine + 36 tRNA_Asp1~L-aspartate + 20 tRNA_Thr3~L-threonine + 17 tRNA_Lys~L-lysine + 19 tRNA_Pro1~L-proline + 39 tRNA_Arg2~L-arginine + 22 tRNA_Phe~L-phenylalanine + 17 tRNA_Tyr2~L-tyrosine + 19 tRNA_Gln1~L-glutamine + 31 tRNA_Asn~L-asparagine + 10 tRNA_His~L-histidine + 12 tRNA_MetM~L-methionine + 7 tRNA_Cys~L-cysteine + 1 tRNA_Trp~L-tryptophan -> PurF.mRNA~Ribosome_{10}~RibosomeAuxiliary + PurF + 1010 GDP + 1010 Pi + 38 tRNA_Leu1 + 47 tRNA_Ala1B + 35 tRNA_Gly3 + 36 tRNA_Val1 + 34 tRNA_Glu2 + 23 tRNA_Ser1 + 42 tRNA_Ile12 + 36 tRNA_Asp1 + 20 tRNA_Thr3 + 17 tRNA_Lys + 19 tRNA_Pro1 + 39 tRNA_Arg2 + 22 tRNA_Phe + 17 tRNA_Tyr2 + 19 tRNA_Gln1 + 31 tRNA_Asn + 10 tRNA_His + 12 tRNA_MetM + 7 tRNA_Cys + 1 tRNA_Trp, vc = 0.6, km = [[GTP, 0.1 mM], [tRNA_Leu1~L-leucine, 0.02 uM], [tRNA_Ala1B~L-alanine, 0.02 uM], [tRNA_Gly3~glycine, 0.02 uM], [tRNA_Val1~L-valine, 0.02 uM], [tRNA_Glu2~L-glutamate, 0.02 uM], [tRNA_Ser1~L-serine, 0.02 uM], [tRNA_Ile12~L-isoleucine, 0.02 uM], [tRNA_Asp1~L-aspartate, 0.02 uM], [tRNA_Thr3~L-threonine, 0.02 uM], [tRNA_Lys~L-lysine, 0.02 uM], [tRNA_Pro1~L-proline, 0.02 uM], [tRNA_Arg2~L-arginine, 0.02 uM], [tRNA_Phe~L-phenylalanine, 0.02 uM], [tRNA_Tyr2~L-tyrosine, 0.02 uM], [tRNA_Gln1~L-glutamine, 0.02 uM], [tRNA_Asn~L-asparagine, 0.02 uM], [tRNA_His~L-histidine, 0.02 uM], [tRNA_MetM~L-methionine, 0.02 uM], [tRNA_Cys~L-cysteine, 0.02 uM], [tRNA_Trp~L-tryptophan, 0.02 uM]])
   reaction ProteinSynthesis(PurH.mRNA~Ribosome_{10}~RibosomeAuxiliary + 1058 GTP + 33 tRNA_Leu1~L-leucine + 70 tRNA_Ala1B~L-alanine + 42 tRNA_Gly3~glycine + 43 tRNA_Val1~L-valine + 36 tRNA_Glu2~L-glutamate + 29 tRNA_Ser1~L-serine + 35 tRNA_Ile12~L-isoleucine + 34 tRNA_Asp1~L-aspartate + 23 tRNA_Thr3~L-threonine + 28 tRNA_Lys~L-lysine + 17 tRNA_Pro1~L-proline + 30 tRNA_Arg2~L-arginine + 21 tRNA_Phe~L-phenylalanine + 13 tRNA_Tyr2~L-tyrosine + 20 tRNA_Gln1~L-glutamine + 19 tRNA_Asn~L-asparagine + 11 tRNA_His~L-histidine + 16 tRNA_MetM~L-methionine + 7 tRNA_Cys~L-cysteine + 2 tRNA_Trp~L-tryptophan -> PurH.mRNA~Ribosome_{10}~RibosomeAuxiliary + PurH + 1058 GDP + 1058 Pi + 33 tRNA_Leu1 + 70 tRNA_Ala1B + 42 tRNA_Gly3 + 43 tRNA_Val1 + 36 tRNA_Glu2 + 29 tRNA_Ser1 + 35 tRNA_Ile12 + 34 tRNA_Asp1 + 23 tRNA_Thr3 + 28 tRNA_Lys + 17 tRNA_Pro1 + 30 tRNA_Arg2 + 21 tRNA_Phe + 13 tRNA_Tyr2 + 20 tRNA_Gln1 + 19 tRNA_Asn + 11 tRNA_His + 16 tRNA_MetM + 7 tRNA_Cys + 2 tRNA_Trp, vc = 0.6, km = [[GTP, 0.1 mM], [tRNA_Leu1~L-leucine, 0.02 uM], [tRNA_Ala1B~L-alanine, 0.02 uM], [tRNA_Gly3~glycine, 0.02 uM], [tRNA_Val1~L-valine, 0.02 uM], [tRNA_Glu2~L-glutamate, 0.02 uM], [tRNA_Ser1~L-serine, 0.02 uM], [tRNA_Ile12~L-isoleucine, 0.02 uM], [tRNA_Asp1~L-aspartate, 0.02 uM], [tRNA_Thr3~L-threonine, 0.02 uM], [tRNA_Lys~L-lysine, 0.02 uM], [tRNA_Pro1~L-proline, 0.02 uM], [tRNA_Arg2~L-arginine, 0.02 uM], [tRNA_Phe~L-phenylalanine, 0.02 uM], [tRNA_Tyr2~L-tyrosine, 0.02 uM], [tRNA_Gln1~L-glutamine, 0.02 uM], [tRNA_Asn~L-asparagine, 0.02 uM], [tRNA_His~L-histidine, 0.02 uM], [tRNA_MetM~L-methionine, 0.02 uM], [tRNA_Cys~L-cysteine, 0.02 uM], [tRNA_Trp~L-tryptophan, 0.02 uM]])
   reaction ProteinSynthesis(PurK.mRNA~Ribosome_{10}~RibosomeAuxiliary + 710 GTP + 42 tRNA_Leu1~L-leucine + 31 tRNA_Ala1B~L-alanine + 28 tRNA_Gly3~glycine + 27 tRNA_Val1~L-valine + 24 tRNA_Glu2~L-glutamate + 16 tRNA_Ser1~L-serine + 17 tRNA_Ile12~L-isoleucine + 14 tRNA_Asp1~L-aspartate + 17 tRNA_Thr3~L-threonine + 8 tRNA_Lys~L-lysine + 24 tRNA_Pro1~L-proline + 21 tRNA_Arg2~L-arginine + 12 tRNA_Phe~L-phenylalanine + 7 tRNA_Tyr2~L-tyrosine + 23 tRNA_Gln1~L-glutamine + 14 tRNA_Asn~L-asparagine + 10 tRNA_His~L-histidine + 7 tRNA_MetM~L-methionine + 4 tRNA_Cys~L-cysteine + 9 tRNA_Trp~L-tryptophan -> PurK.mRNA~Ribosome_{10}~RibosomeAuxiliary + PurK + 710 GDP + 710 Pi + 42 tRNA_Leu1 + 31 tRNA_Ala1B + 28 tRNA_Gly3 + 27 tRNA_Val1 + 24 tRNA_Glu2 + 16 tRNA_Ser1 + 17 tRNA_Ile12 + 14 tRNA_Asp1 + 17 tRNA_Thr3 + 8 tRNA_Lys + 24 tRNA_Pro1 + 21 tRNA_Arg2 + 12 tRNA_Phe + 7 tRNA_Tyr2 + 23 tRNA_Gln1 + 14 tRNA_Asn + 10 tRNA_His + 7 tRNA_MetM + 4 tRNA_Cys + 9 tRNA_Trp, vc = 0.6, km = [[GTP, 0.1 mM], [tRNA_Leu1~L-leucine, 0.02 uM], [tRNA_Ala1B~L-alanine, 0.02 uM], [tRNA_Gly3~glycine, 0.02 uM], [tRNA_Val1~L-valine, 0.02 uM], [tRNA_Glu2~L-glutamate, 0.02 uM], [tRNA_Ser1~L-serine, 0.02 uM], [tRNA_Ile12~L-isoleucine, 0.02 uM], [tRNA_Asp1~L-aspartate, 0.02 uM], [tRNA_Thr3~L-threonine, 0.02 uM], [tRNA_Lys~L-lysine, 0.02 uM], [tRNA_Pro1~L-proline, 0.02 uM], [tRNA_Arg2~L-arginine, 0.02 uM], [tRNA_Phe~L-phenylalanine, 0.02 uM], [tRNA_Tyr2~L-tyrosine, 0.02 uM], [tRNA_Gln1~L-glutamine, 0.02 uM], [tRNA_Asn~L-asparagine, 0.02 uM], [tRNA_His~L-histidine, 0.02 uM], [tRNA_MetM~L-methionine, 0.02 uM], [tRNA_Cys~L-cysteine, 0.02 uM], [tRNA_Trp~L-tryptophan, 0.02 uM]])
   reaction ProteinSynthesis(PurL.mRNA~Ribosome_{10}~RibosomeAuxiliary + 2590 GTP + 125 tRNA_Leu1~L-leucine + 148 tRNA_Ala1B~L-alanine + 114 tRNA_Gly3~glycine + 89 tRNA_Val1~L-valine + 91 tRNA_Glu2~L-glutamate + 62 tRNA_Ser1~L-serine + 56 tRNA_Ile12~L-isoleucine + 81 tRNA_Asp1~L-aspartate + 63 tRNA_Thr3~L-threonine + 42 tRNA_Lys~L-lysine + 61 tRNA_Pro1~L-proline + 78 tRNA_Arg2~L-arginine + 47 tRNA_Phe~L-phenylalanine + 26 tRNA_Tyr2~L-tyrosine + 52 tRNA_Gln1~L-glutamine + 54 tRNA_Asn~L-asparagine + 40 tRNA_His~L-histidine + 34 tRNA_MetM~L-methionine + 14 tRNA_Cys~L-cysteine + 18 tRNA_Trp~L-tryptophan -> PurL.mRNA~Ribosome_{10}~RibosomeAuxiliary + PurL + 2590 GDP + 2590 Pi + 125 tRNA_Leu1 + 148 tRNA_Ala1B + 114 tRNA_Gly3 + 89 tRNA_Val1 + 91 tRNA_Glu2 + 62 tRNA_Ser1 + 56 tRNA_Ile12 + 81 tRNA_Asp1 + 63 tRNA_Thr3 + 42 tRNA_Lys + 61 tRNA_Pro1 + 78 tRNA_Arg2 + 47 tRNA_Phe + 26 tRNA_Tyr2 + 52 tRNA_Gln1 + 54 tRNA_Asn + 40 tRNA_His + 34 tRNA_MetM + 14 tRNA_Cys + 18 tRNA_Trp, vc = 0.6, km = [[GTP, 0.1 mM], [tRNA_Leu1~L-leucine, 0.02 uM], [tRNA_Ala1B~L-alanine, 0.02 uM], [tRNA_Gly3~glycine, 0.02 uM], [tRNA_Val1~L-valine, 0.02 uM], [tRNA_Glu2~L-glutamate, 0.02 uM], [tRNA_Ser1~L-serine, 0.02 uM], [tRNA_Ile12~L-isoleucine, 0.02 uM], [tRNA_Asp1~L-aspartate, 0.02 uM], [tRNA_Thr3~L-threonine, 0.02 uM], [tRNA_Lys~L-lysine, 0.02 uM], [tRNA_Pro1~L-proline, 0.02 uM], [tRNA_Arg2~L-arginine, 0.02 uM], [tRNA_Phe~L-phenylalanine, 0.02 uM], [tRNA_Tyr2~L-tyrosine, 0.02 uM], [tRNA_Gln1~L-glutamine, 0.02 uM], [tRNA_Asn~L-asparagine, 0.02 uM], [tRNA_His~L-histidine, 0.02 uM], [tRNA_MetM~L-methionine, 0.02 uM], [tRNA_Cys~L-cysteine, 0.02 uM], [tRNA_Trp~L-tryptophan, 0.02 uM]])
   reaction ProteinSynthesis(PurM.mRNA~Ribosome_{10}~RibosomeAuxiliary + 690 GTP + 33 tRNA_Leu1~L-leucine + 28 tRNA_Ala1B~L-alanine + 39 tRNA_Gly3~glycine + 35 tRNA_Val1~L-valine + 22 tRNA_Glu2~L-glutamate + 20 tRNA_Ser1~L-serine + 21 tRNA_Ile12~L-isoleucine + 25 tRNA_Asp1~L-aspartate + 16 tRNA_Thr3~L-threonine + 18 tRNA_Lys~L-lysine + 14 tRNA_Pro1~L-proline + 11 tRNA_Arg2~L-arginine + 7 tRNA_Phe~L-phenylalanine + 9 tRNA_Tyr2~L-tyrosine + 8 tRNA_Gln1~L-glutamine + 11 tRNA_Asn~L-asparagine + 8 tRNA_His~L-histidine + 8 tRNA_MetM~L-methionine + 7 tRNA_Cys~L-cysteine + 5 tRNA_Trp~L-tryptophan -> PurM.mRNA~Ribosome_{10}~RibosomeAuxiliary + PurM + 690 GDP + 690 Pi + 33 tRNA_Leu1 + 28 tRNA_Ala1B + 39 tRNA_Gly3 + 35 tRNA_Val1 + 22 tRNA_Glu2 + 20 tRNA_Ser1 + 21 tRNA_Ile12 + 25 tRNA_Asp1 + 16 tRNA_Thr3 + 18 tRNA_Lys + 14 tRNA_Pro1 + 11 tRNA_Arg2 + 7 tRNA_Phe + 9 tRNA_Tyr2 + 8 tRNA_Gln1 + 11 tRNA_Asn + 8 tRNA_His + 8 tRNA_MetM + 7 tRNA_Cys + 5 tRNA_Trp, vc = 0.6, km = [[GTP, 0.1 mM], [tRNA_Leu1~L-leucine, 0.02 uM], [tRNA_Ala1B~L-alanine, 0.02 uM], [tRNA_Gly3~glycine, 0.02 uM], [tRNA_Val1~L-valine, 0.02 uM], [tRNA_Glu2~L-glutamate, 0.02 uM], [tRNA_Ser1~L-serine, 0.02 uM], [tRNA_Ile12~L-isoleucine, 0.02 uM], [tRNA_Asp1~L-aspartate, 0.02 uM], [tRNA_Thr3~L-threonine, 0.02 uM], [tRNA_Lys~L-lysine, 0.02 uM], [tRNA_Pro1~L-proline, 0.02 uM], [tRNA_Arg2~L-arginine, 0.02 uM], [tRNA_Phe~L-phenylalanine, 0.02 uM], [tRNA_Tyr2~L-tyrosine, 0.02 uM], [tRNA_Gln1~L-glutamine, 0.02 uM], [tRNA_Asn~L-asparagine, 0.02 uM], [tRNA_His~L-histidine, 0.02 uM], [tRNA_MetM~L-methionine, 0.02 uM], [tRNA_Cys~L-cysteine, 0.02 uM], [tRNA_Trp~L-tryptophan, 0.02 uM]])
   reaction ProteinSynthesis(PurN.mRNA~Ribosome_{10}~RibosomeAuxiliary + 424 GTP + 19 tRNA_Leu1~L-leucine + 25 tRNA_Ala1B~L-alanine + 16 tRNA_Gly3~glycine + 15 tRNA_Val1~L-valine + 12 tRNA_Glu2~L-glutamate + 11 tRNA_Ser1~L-serine + 15 tRNA_Ile12~L-isoleucine + 15 tRNA_Asp1~L-aspartate + 9 tRNA_Thr3~L-threonine + 7 tRNA_Lys~L-lysine + 10 tRNA_Pro1~L-proline + 11 tRNA_Arg2~L-arginine + 8 tRNA_Phe~L-phenylalanine + 6 tRNA_Tyr2~L-tyrosine + 8 tRNA_Gln1~L-glutamine + 8 tRNA_Asn~L-asparagine + 10 tRNA_His~L-histidine + 4 tRNA_MetM~L-methionine + 1 tRNA_Cys~L-cysteine + 2 tRNA_Trp~L-tryptophan -> PurN.mRNA~Ribosome_{10}~RibosomeAuxiliary + PurN + 424 GDP + 424 Pi + 19 tRNA_Leu1 + 25 tRNA_Ala1B + 16 tRNA_Gly3 + 15 tRNA_Val1 + 12 tRNA_Glu2 + 11 tRNA_Ser1 + 15 tRNA_Ile12 + 15 tRNA_Asp1 + 9 tRNA_Thr3 + 7 tRNA_Lys + 10 tRNA_Pro1 + 11 tRNA_Arg2 + 8 tRNA_Phe + 6 tRNA_Tyr2 + 8 tRNA_Gln1 + 8 tRNA_Asn + 10 tRNA_His + 4 tRNA_MetM + 1 tRNA_Cys + 2 tRNA_Trp, vc = 0.6, km = [[GTP, 0.1 mM], [tRNA_Leu1~L-leucine, 0.02 uM], [tRNA_Ala1B~L-alanine, 0.02 uM], [tRNA_Gly3~glycine, 0.02 uM], [tRNA_Val1~L-valine, 0.02 uM], [tRNA_Glu2~L-glutamate, 0.02 uM], [tRNA_Ser1~L-serine, 0.02 uM], [tRNA_Ile12~L-isoleucine, 0.02 uM], [tRNA_Asp1~L-aspartate, 0.02 uM], [tRNA_Thr3~L-threonine, 0.02 uM], [tRNA_Lys~L-lysine, 0.02 uM], [tRNA_Pro1~L-proline, 0.02 uM], [tRNA_Arg2~L-arginine, 0.02 uM], [tRNA_Phe~L-phenylalanine, 0.02 uM], [tRNA_Tyr2~L-tyrosine, 0.02 uM], [tRNA_Gln1~L-glutamine, 0.02 uM], [tRNA_Asn~L-asparagine, 0.02 uM], [tRNA_His~L-histidine, 0.02 uM], [tRNA_MetM~L-methionine, 0.02 uM], [tRNA_Cys~L-cysteine, 0.02 uM], [tRNA_Trp~L-tryptophan, 0.02 uM]])
   reaction ProteinSynthesis(PurR.mRNA~Ribosome_{10}~RibosomeAuxiliary + 682 GTP + 25 tRNA_Leu1~L-leucine + 37 tRNA_Ala1B~L-alanine + 23 tRNA_Gly3~glycine + 24 tRNA_Val1~L-valine + 28 tRNA_Glu2~L-glutamate + 17 tRNA_Ser1~L-serine + 21 tRNA_Ile12~L-isoleucine + 15 tRNA_Asp1~L-aspartate + 16 tRNA_Thr3~L-threonine + 15 tRNA_Lys~L-lysine + 16 tRNA_Pro1~L-proline + 25 tRNA_Arg2~L-arginine + 11 tRNA_Phe~L-phenylalanine + 12 tRNA_Tyr2~L-tyrosine + 10 tRNA_Gln1~L-glutamine + 14 tRNA_Asn~L-asparagine + 8 tRNA_His~L-histidine + 16 tRNA_MetM~L-methionine + 4 tRNA_Cys~L-cysteine + 4 tRNA_Trp~L-tryptophan -> PurR.mRNA~Ribosome_{10}~RibosomeAuxiliary + PurR + 682 GDP + 682 Pi + 25 tRNA_Leu1 + 37 tRNA_Ala1B + 23 tRNA_Gly3 + 24 tRNA_Val1 + 28 tRNA_Glu2 + 17 tRNA_Ser1 + 21 tRNA_Ile12 + 15 tRNA_Asp1 + 16 tRNA_Thr3 + 15 tRNA_Lys + 16 tRNA_Pro1 + 25 tRNA_Arg2 + 11 tRNA_Phe + 12 tRNA_Tyr2 + 10 tRNA_Gln1 + 14 tRNA_Asn + 8 tRNA_His + 16 tRNA_MetM + 4 tRNA_Cys + 4 tRNA_Trp, vc = 0.6, km = [[GTP, 0.1 mM], [tRNA_Leu1~L-leucine, 0.02 uM], [tRNA_Ala1B~L-alanine, 0.02 uM], [tRNA_Gly3~glycine, 0.02 uM], [tRNA_Val1~L-valine, 0.02 uM], [tRNA_Glu2~L-glutamate, 0.02 uM], [tRNA_Ser1~L-serine, 0.02 uM], [tRNA_Ile12~L-isoleucine, 0.02 uM], [tRNA_Asp1~L-aspartate, 0.02 uM], [tRNA_Thr3~L-threonine, 0.02 uM], [tRNA_Lys~L-lysine, 0.02 uM], [tRNA_Pro1~L-proline, 0.02 uM], [tRNA_Arg2~L-arginine, 0.02 uM], [tRNA_Phe~L-phenylalanine, 0.02 uM], [tRNA_Tyr2~L-tyrosine, 0.02 uM], [tRNA_Gln1~L-glutamine, 0.02 uM], [tRNA_Asn~L-asparagine, 0.02 uM], [tRNA_His~L-histidine, 0.02 uM], [tRNA_MetM~L-methionine, 0.02 uM], [tRNA_Cys~L-cysteine, 0.02 uM], [tRNA_Trp~L-tryptophan, 0.02 uM]])
   reaction ProteinSynthesis(PurT.mRNA~Ribosome_{10}~RibosomeAuxiliary + 784 GTP + 38 tRNA_Leu1~L-leucine + 45 tRNA_Ala1B~L-alanine + 35 tRNA_Gly3~glycine + 41 tRNA_Val1~L-valine + 30 tRNA_Glu2~L-glutamate + 20 tRNA_Ser1~L-serine + 21 tRNA_Ile12~L-isoleucine + 18 tRNA_Asp1~L-aspartate + 16 tRNA_Thr3~L-threonine + 11 tRNA_Lys~L-lysine + 17 tRNA_Pro1~L-proline + 27 tRNA_Arg2~L-arginine + 13 tRNA_Phe~L-phenylalanine + 8 tRNA_Tyr2~L-tyrosine + 21 tRNA_Gln1~L-glutamine + 6 tRNA_Asn~L-asparagine + 9 tRNA_His~L-histidine + 9 tRNA_MetM~L-methionine + 5 tRNA_Cys~L-cysteine + 2 tRNA_Trp~L-tryptophan -> PurT.mRNA~Ribosome_{10}~RibosomeAuxiliary + PurT + 784 GDP + 784 Pi + 38 tRNA_Leu1 + 45 tRNA_Ala1B + 35 tRNA_Gly3 + 41 tRNA_Val1 + 30 tRNA_Glu2 + 20 tRNA_Ser1 + 21 tRNA_Ile12 + 18 tRNA_Asp1 + 16 tRNA_Thr3 + 11 tRNA_Lys + 17 tRNA_Pro1 + 27 tRNA_Arg2 + 13 tRNA_Phe + 8 tRNA_Tyr2 + 21 tRNA_Gln1 + 6 tRNA_Asn + 9 tRNA_His + 9 tRNA_MetM + 5 tRNA_Cys + 2 tRNA_Trp, vc = 0.6, km = [[GTP, 0.1 mM], [tRNA_Leu1~L-leucine, 0.02 uM], [tRNA_Ala1B~L-alanine, 0.02 uM], [tRNA_Gly3~glycine, 0.02 uM], [tRNA_Val1~L-valine, 0.02 uM], [tRNA_Glu2~L-glutamate, 0.02 uM], [tRNA_Ser1~L-serine, 0.02 uM], [tRNA_Ile12~L-isoleucine, 0.02 uM], [tRNA_Asp1~L-aspartate, 0.02 uM], [tRNA_Thr3~L-threonine, 0.02 uM], [tRNA_Lys~L-lysine, 0.02 uM], [tRNA_Pro1~L-proline, 0.02 uM], [tRNA_Arg2~L-arginine, 0.02 uM], [tRNA_Phe~L-phenylalanine, 0.02 uM], [tRNA_Tyr2~L-tyrosine, 0.02 uM], [tRNA_Gln1~L-glutamine, 0.02 uM], [tRNA_Asn~L-asparagine, 0.02 uM], [tRNA_His~L-histidine, 0.02 uM], [tRNA_MetM~L-methionine, 0.02 uM], [tRNA_Cys~L-cysteine, 0.02 uM], [tRNA_Trp~L-tryptophan, 0.02 uM]])
   reaction ProteinSynthesis(PurU.mRNA~Ribosome_{10}~RibosomeAuxiliary + 560 GTP + 27 tRNA_Leu1~L-leucine + 22 tRNA_Ala1B~L-alanine + 16 tRNA_Gly3~glycine + 23 tRNA_Val1~L-valine + 17 tRNA_Glu2~L-glutamate + 8 tRNA_Ser1~L-serine + 23 tRNA_Ile12~L-isoleucine + 19 tRNA_Asp1~L-aspartate + 13 tRNA_Thr3~L-threonine + 11 tRNA_Lys~L-lysine + 10 tRNA_Pro1~L-proline + 22 tRNA_Arg2~L-arginine + 11 tRNA_Phe~L-phenylalanine + 11 tRNA_Tyr2~L-tyrosine + 8 tRNA_Gln1~L-glutamine + 15 tRNA_Asn~L-asparagine + 13 tRNA_His~L-histidine + 8 tRNA_MetM~L-methionine + 3 tRNA_Cys~L-cysteine -> PurU.mRNA~Ribosome_{10}~RibosomeAuxiliary + PurU + 560 GDP + 560 Pi + 27 tRNA_Leu1 + 22 tRNA_Ala1B + 16 tRNA_Gly3 + 23 tRNA_Val1 + 17 tRNA_Glu2 + 8 tRNA_Ser1 + 23 tRNA_Ile12 + 19 tRNA_Asp1 + 13 tRNA_Thr3 + 11 tRNA_Lys + 10 tRNA_Pro1 + 22 tRNA_Arg2 + 11 tRNA_Phe + 11 tRNA_Tyr2 + 8 tRNA_Gln1 + 15 tRNA_Asn + 13 tRNA_His + 8 tRNA_MetM + 3 tRNA_Cys, vc = 0.6, km = [[GTP, 0.1 mM], [tRNA_Leu1~L-leucine, 0.02 uM], [tRNA_Ala1B~L-alanine, 0.02 uM], [tRNA_Gly3~glycine, 0.02 uM], [tRNA_Val1~L-valine, 0.02 uM], [tRNA_Glu2~L-glutamate, 0.02 uM], [tRNA_Ser1~L-serine, 0.02 uM], [tRNA_Ile12~L-isoleucine, 0.02 uM], [tRNA_Asp1~L-aspartate, 0.02 uM], [tRNA_Thr3~L-threonine, 0.02 uM], [tRNA_Lys~L-lysine, 0.02 uM], [tRNA_Pro1~L-proline, 0.02 uM], [tRNA_Arg2~L-arginine, 0.02 uM], [tRNA_Phe~L-phenylalanine, 0.02 uM], [tRNA_Tyr2~L-tyrosine, 0.02 uM], [tRNA_Gln1~L-glutamine, 0.02 uM], [tRNA_Asn~L-asparagine, 0.02 uM], [tRNA_His~L-histidine, 0.02 uM], [tRNA_MetM~L-methionine, 0.02 uM], [tRNA_Cys~L-cysteine, 0.02 uM]])
   reaction ProteinSynthesis(PutA.mRNA~Ribosome_{10}~RibosomeAuxiliary + 2640 GTP + 156 tRNA_Leu1~L-leucine + 166 tRNA_Ala1B~L-alanine + 97 tRNA_Gly3~glycine + 83 tRNA_Val1~L-valine + 90 tRNA_Glu2~L-glutamate + 70 tRNA_Ser1~L-serine + 69 tRNA_Ile12~L-isoleucine + 59 tRNA_Asp1~L-aspartate + 66 tRNA_Thr3~L-threonine + 40 tRNA_Lys~L-lysine + 71 tRNA_Pro1~L-proline + 87 tRNA_Arg2~L-arginine + 29 tRNA_Phe~L-phenylalanine + 39 tRNA_Tyr2~L-tyrosine + 73 tRNA_Gln1~L-glutamine + 49 tRNA_Asn~L-asparagine + 24 tRNA_His~L-histidine + 27 tRNA_MetM~L-methionine + 13 tRNA_Cys~L-cysteine + 12 tRNA_Trp~L-tryptophan -> PutA.mRNA~Ribosome_{10}~RibosomeAuxiliary + PutA + 2640 GDP + 2640 Pi + 156 tRNA_Leu1 + 166 tRNA_Ala1B + 97 tRNA_Gly3 + 83 tRNA_Val1 + 90 tRNA_Glu2 + 70 tRNA_Ser1 + 69 tRNA_Ile12 + 59 tRNA_Asp1 + 66 tRNA_Thr3 + 40 tRNA_Lys + 71 tRNA_Pro1 + 87 tRNA_Arg2 + 29 tRNA_Phe + 39 tRNA_Tyr2 + 73 tRNA_Gln1 + 49 tRNA_Asn + 24 tRNA_His + 27 tRNA_MetM + 13 tRNA_Cys + 12 tRNA_Trp, vc = 0.6, km = [[GTP, 0.1 mM], [tRNA_Leu1~L-leucine, 0.02 uM], [tRNA_Ala1B~L-alanine, 0.02 uM], [tRNA_Gly3~glycine, 0.02 uM], [tRNA_Val1~L-valine, 0.02 uM], [tRNA_Glu2~L-glutamate, 0.02 uM], [tRNA_Ser1~L-serine, 0.02 uM], [tRNA_Ile12~L-isoleucine, 0.02 uM], [tRNA_Asp1~L-aspartate, 0.02 uM], [tRNA_Thr3~L-threonine, 0.02 uM], [tRNA_Lys~L-lysine, 0.02 uM], [tRNA_Pro1~L-proline, 0.02 uM], [tRNA_Arg2~L-arginine, 0.02 uM], [tRNA_Phe~L-phenylalanine, 0.02 uM], [tRNA_Tyr2~L-tyrosine, 0.02 uM], [tRNA_Gln1~L-glutamine, 0.02 uM], [tRNA_Asn~L-asparagine, 0.02 uM], [tRNA_His~L-histidine, 0.02 uM], [tRNA_MetM~L-methionine, 0.02 uM], [tRNA_Cys~L-cysteine, 0.02 uM], [tRNA_Trp~L-tryptophan, 0.02 uM]])
   reaction ProteinSynthesis(PutP.mRNA~Ribosome_{10}~RibosomeAuxiliary + 1004 GTP + 59 tRNA_Leu1~L-leucine + 62 tRNA_Ala1B~L-alanine + 47 tRNA_Gly3~glycine + 39 tRNA_Val1~L-valine + 15 tRNA_Glu2~L-glutamate + 38 tRNA_Ser1~L-serine + 47 tRNA_Ile12~L-isoleucine + 12 tRNA_Asp1~L-aspartate + 21 tRNA_Thr3~L-threonine + 12 tRNA_Lys~L-lysine + 14 tRNA_Pro1~L-proline + 19 tRNA_Arg2~L-arginine + 33 tRNA_Phe~L-phenylalanine + 13 tRNA_Tyr2~L-tyrosine + 10 tRNA_Gln1~L-glutamine + 14 tRNA_Asn~L-asparagine + 9 tRNA_His~L-histidine + 18 tRNA_MetM~L-methionine + 5 tRNA_Cys~L-cysteine + 15 tRNA_Trp~L-tryptophan -> PutP.mRNA~Ribosome_{10}~RibosomeAuxiliary + PutP + 1004 GDP + 1004 Pi + 59 tRNA_Leu1 + 62 tRNA_Ala1B + 47 tRNA_Gly3 + 39 tRNA_Val1 + 15 tRNA_Glu2 + 38 tRNA_Ser1 + 47 tRNA_Ile12 + 12 tRNA_Asp1 + 21 tRNA_Thr3 + 12 tRNA_Lys + 14 tRNA_Pro1 + 19 tRNA_Arg2 + 33 tRNA_Phe + 13 tRNA_Tyr2 + 10 tRNA_Gln1 + 14 tRNA_Asn + 9 tRNA_His + 18 tRNA_MetM + 5 tRNA_Cys + 15 tRNA_Trp, vc = 0.6, km = [[GTP, 0.1 mM], [tRNA_Leu1~L-leucine, 0.02 uM], [tRNA_Ala1B~L-alanine, 0.02 uM], [tRNA_Gly3~glycine, 0.02 uM], [tRNA_Val1~L-valine, 0.02 uM], [tRNA_Glu2~L-glutamate, 0.02 uM], [tRNA_Ser1~L-serine, 0.02 uM], [tRNA_Ile12~L-isoleucine, 0.02 uM], [tRNA_Asp1~L-aspartate, 0.02 uM], [tRNA_Thr3~L-threonine, 0.02 uM], [tRNA_Lys~L-lysine, 0.02 uM], [tRNA_Pro1~L-proline, 0.02 uM], [tRNA_Arg2~L-arginine, 0.02 uM], [tRNA_Phe~L-phenylalanine, 0.02 uM], [tRNA_Tyr2~L-tyrosine, 0.02 uM], [tRNA_Gln1~L-glutamine, 0.02 uM], [tRNA_Asn~L-asparagine, 0.02 uM], [tRNA_His~L-histidine, 0.02 uM], [tRNA_MetM~L-methionine, 0.02 uM], [tRNA_Cys~L-cysteine, 0.02 uM], [tRNA_Trp~L-tryptophan, 0.02 uM]])
   reaction ProteinSynthesis(PuuA.mRNA~Ribosome_{10}~RibosomeAuxiliary + 944 GTP + 53 tRNA_Leu1~L-leucine + 38 tRNA_Ala1B~L-alanine + 32 tRNA_Gly3~glycine + 33 tRNA_Val1~L-valine + 43 tRNA_Glu2~L-glutamate + 19 tRNA_Ser1~L-serine + 17 tRNA_Ile12~L-isoleucine + 29 tRNA_Asp1~L-aspartate + 15 tRNA_Thr3~L-threonine + 13 tRNA_Lys~L-lysine + 26 tRNA_Pro1~L-proline + 29 tRNA_Arg2~L-arginine + 18 tRNA_Phe~L-phenylalanine + 15 tRNA_Tyr2~L-tyrosine + 23 tRNA_Gln1~L-glutamine + 27 tRNA_Asn~L-asparagine + 14 tRNA_His~L-histidine + 17 tRNA_MetM~L-methionine + 8 tRNA_Cys~L-cysteine + 3 tRNA_Trp~L-tryptophan -> PuuA.mRNA~Ribosome_{10}~RibosomeAuxiliary + PuuA + 944 GDP + 944 Pi + 53 tRNA_Leu1 + 38 tRNA_Ala1B + 32 tRNA_Gly3 + 33 tRNA_Val1 + 43 tRNA_Glu2 + 19 tRNA_Ser1 + 17 tRNA_Ile12 + 29 tRNA_Asp1 + 15 tRNA_Thr3 + 13 tRNA_Lys + 26 tRNA_Pro1 + 29 tRNA_Arg2 + 18 tRNA_Phe + 15 tRNA_Tyr2 + 23 tRNA_Gln1 + 27 tRNA_Asn + 14 tRNA_His + 17 tRNA_MetM + 8 tRNA_Cys + 3 tRNA_Trp, vc = 0.6, km = [[GTP, 0.1 mM], [tRNA_Leu1~L-leucine, 0.02 uM], [tRNA_Ala1B~L-alanine, 0.02 uM], [tRNA_Gly3~glycine, 0.02 uM], [tRNA_Val1~L-valine, 0.02 uM], [tRNA_Glu2~L-glutamate, 0.02 uM], [tRNA_Ser1~L-serine, 0.02 uM], [tRNA_Ile12~L-isoleucine, 0.02 uM], [tRNA_Asp1~L-aspartate, 0.02 uM], [tRNA_Thr3~L-threonine, 0.02 uM], [tRNA_Lys~L-lysine, 0.02 uM], [tRNA_Pro1~L-proline, 0.02 uM], [tRNA_Arg2~L-arginine, 0.02 uM], [tRNA_Phe~L-phenylalanine, 0.02 uM], [tRNA_Tyr2~L-tyrosine, 0.02 uM], [tRNA_Gln1~L-glutamine, 0.02 uM], [tRNA_Asn~L-asparagine, 0.02 uM], [tRNA_His~L-histidine, 0.02 uM], [tRNA_MetM~L-methionine, 0.02 uM], [tRNA_Cys~L-cysteine, 0.02 uM], [tRNA_Trp~L-tryptophan, 0.02 uM]])
   reaction ProteinSynthesis(PuuB.mRNA~Ribosome_{10}~RibosomeAuxiliary + 852 GTP + 45 tRNA_Leu1~L-leucine + 37 tRNA_Ala1B~L-alanine + 43 tRNA_Gly3~glycine + 29 tRNA_Val1~L-valine + 24 tRNA_Glu2~L-glutamate + 21 tRNA_Ser1~L-serine + 19 tRNA_Ile12~L-isoleucine + 26 tRNA_Asp1~L-aspartate + 25 tRNA_Thr3~L-threonine + 15 tRNA_Lys~L-lysine + 15 tRNA_Pro1~L-proline + 32 tRNA_Arg2~L-arginine + 12 tRNA_Phe~L-phenylalanine + 26 tRNA_Tyr2~L-tyrosine + 12 tRNA_Gln1~L-glutamine + 17 tRNA_Asn~L-asparagine + 9 tRNA_His~L-histidine + 10 tRNA_MetM~L-methionine + 7 tRNA_Cys~L-cysteine + 2 tRNA_Trp~L-tryptophan -> PuuB.mRNA~Ribosome_{10}~RibosomeAuxiliary + PuuB + 852 GDP + 852 Pi + 45 tRNA_Leu1 + 37 tRNA_Ala1B + 43 tRNA_Gly3 + 29 tRNA_Val1 + 24 tRNA_Glu2 + 21 tRNA_Ser1 + 19 tRNA_Ile12 + 26 tRNA_Asp1 + 25 tRNA_Thr3 + 15 tRNA_Lys + 15 tRNA_Pro1 + 32 tRNA_Arg2 + 12 tRNA_Phe + 26 tRNA_Tyr2 + 12 tRNA_Gln1 + 17 tRNA_Asn + 9 tRNA_His + 10 tRNA_MetM + 7 tRNA_Cys + 2 tRNA_Trp, vc = 0.6, km = [[GTP, 0.1 mM], [tRNA_Leu1~L-leucine, 0.02 uM], [tRNA_Ala1B~L-alanine, 0.02 uM], [tRNA_Gly3~glycine, 0.02 uM], [tRNA_Val1~L-valine, 0.02 uM], [tRNA_Glu2~L-glutamate, 0.02 uM], [tRNA_Ser1~L-serine, 0.02 uM], [tRNA_Ile12~L-isoleucine, 0.02 uM], [tRNA_Asp1~L-aspartate, 0.02 uM], [tRNA_Thr3~L-threonine, 0.02 uM], [tRNA_Lys~L-lysine, 0.02 uM], [tRNA_Pro1~L-proline, 0.02 uM], [tRNA_Arg2~L-arginine, 0.02 uM], [tRNA_Phe~L-phenylalanine, 0.02 uM], [tRNA_Tyr2~L-tyrosine, 0.02 uM], [tRNA_Gln1~L-glutamine, 0.02 uM], [tRNA_Asn~L-asparagine, 0.02 uM], [tRNA_His~L-histidine, 0.02 uM], [tRNA_MetM~L-methionine, 0.02 uM], [tRNA_Cys~L-cysteine, 0.02 uM], [tRNA_Trp~L-tryptophan, 0.02 uM]])
   reaction ProteinSynthesis(PuuC.mRNA~Ribosome_{10}~RibosomeAuxiliary + 990 GTP + 54 tRNA_Leu1~L-leucine + 67 tRNA_Ala1B~L-alanine + 40 tRNA_Gly3~glycine + 28 tRNA_Val1~L-valine + 30 tRNA_Glu2~L-glutamate + 32 tRNA_Ser1~L-serine + 26 tRNA_Ile12~L-isoleucine + 29 tRNA_Asp1~L-aspartate + 25 tRNA_Thr3~L-threonine + 23 tRNA_Lys~L-lysine + 20 tRNA_Pro1~L-proline + 26 tRNA_Arg2~L-arginine + 17 tRNA_Phe~L-phenylalanine + 8 tRNA_Tyr2~L-tyrosine + 17 tRNA_Gln1~L-glutamine + 20 tRNA_Asn~L-asparagine + 12 tRNA_His~L-histidine + 8 tRNA_MetM~L-methionine + 4 tRNA_Cys~L-cysteine + 9 tRNA_Trp~L-tryptophan -> PuuC.mRNA~Ribosome_{10}~RibosomeAuxiliary + PuuC + 990 GDP + 990 Pi + 54 tRNA_Leu1 + 67 tRNA_Ala1B + 40 tRNA_Gly3 + 28 tRNA_Val1 + 30 tRNA_Glu2 + 32 tRNA_Ser1 + 26 tRNA_Ile12 + 29 tRNA_Asp1 + 25 tRNA_Thr3 + 23 tRNA_Lys + 20 tRNA_Pro1 + 26 tRNA_Arg2 + 17 tRNA_Phe + 8 tRNA_Tyr2 + 17 tRNA_Gln1 + 20 tRNA_Asn + 12 tRNA_His + 8 tRNA_MetM + 4 tRNA_Cys + 9 tRNA_Trp, vc = 0.6, km = [[GTP, 0.1 mM], [tRNA_Leu1~L-leucine, 0.02 uM], [tRNA_Ala1B~L-alanine, 0.02 uM], [tRNA_Gly3~glycine, 0.02 uM], [tRNA_Val1~L-valine, 0.02 uM], [tRNA_Glu2~L-glutamate, 0.02 uM], [tRNA_Ser1~L-serine, 0.02 uM], [tRNA_Ile12~L-isoleucine, 0.02 uM], [tRNA_Asp1~L-aspartate, 0.02 uM], [tRNA_Thr3~L-threonine, 0.02 uM], [tRNA_Lys~L-lysine, 0.02 uM], [tRNA_Pro1~L-proline, 0.02 uM], [tRNA_Arg2~L-arginine, 0.02 uM], [tRNA_Phe~L-phenylalanine, 0.02 uM], [tRNA_Tyr2~L-tyrosine, 0.02 uM], [tRNA_Gln1~L-glutamine, 0.02 uM], [tRNA_Asn~L-asparagine, 0.02 uM], [tRNA_His~L-histidine, 0.02 uM], [tRNA_MetM~L-methionine, 0.02 uM], [tRNA_Cys~L-cysteine, 0.02 uM], [tRNA_Trp~L-tryptophan, 0.02 uM]])
   reaction ProteinSynthesis(PuuD.mRNA~Ribosome_{10}~RibosomeAuxiliary + 508 GTP + 34 tRNA_Leu1~L-leucine + 21 tRNA_Ala1B~L-alanine + 19 tRNA_Gly3~glycine + 17 tRNA_Val1~L-valine + 24 tRNA_Glu2~L-glutamate + 15 tRNA_Ser1~L-serine + 15 tRNA_Ile12~L-isoleucine + 7 tRNA_Asp1~L-aspartate + 4 tRNA_Thr3~L-threonine + 6 tRNA_Lys~L-lysine + 20 tRNA_Pro1~L-proline + 13 tRNA_Arg2~L-arginine + 5 tRNA_Phe~L-phenylalanine + 5 tRNA_Tyr2~L-tyrosine + 13 tRNA_Gln1~L-glutamine + 12 tRNA_Asn~L-asparagine + 12 tRNA_His~L-histidine + 4 tRNA_MetM~L-methionine + 5 tRNA_Cys~L-cysteine + 3 tRNA_Trp~L-tryptophan -> PuuD.mRNA~Ribosome_{10}~RibosomeAuxiliary + PuuD + 508 GDP + 508 Pi + 34 tRNA_Leu1 + 21 tRNA_Ala1B + 19 tRNA_Gly3 + 17 tRNA_Val1 + 24 tRNA_Glu2 + 15 tRNA_Ser1 + 15 tRNA_Ile12 + 7 tRNA_Asp1 + 4 tRNA_Thr3 + 6 tRNA_Lys + 20 tRNA_Pro1 + 13 tRNA_Arg2 + 5 tRNA_Phe + 5 tRNA_Tyr2 + 13 tRNA_Gln1 + 12 tRNA_Asn + 12 tRNA_His + 4 tRNA_MetM + 5 tRNA_Cys + 3 tRNA_Trp, vc = 0.6, km = [[GTP, 0.1 mM], [tRNA_Leu1~L-leucine, 0.02 uM], [tRNA_Ala1B~L-alanine, 0.02 uM], [tRNA_Gly3~glycine, 0.02 uM], [tRNA_Val1~L-valine, 0.02 uM], [tRNA_Glu2~L-glutamate, 0.02 uM], [tRNA_Ser1~L-serine, 0.02 uM], [tRNA_Ile12~L-isoleucine, 0.02 uM], [tRNA_Asp1~L-aspartate, 0.02 uM], [tRNA_Thr3~L-threonine, 0.02 uM], [tRNA_Lys~L-lysine, 0.02 uM], [tRNA_Pro1~L-proline, 0.02 uM], [tRNA_Arg2~L-arginine, 0.02 uM], [tRNA_Phe~L-phenylalanine, 0.02 uM], [tRNA_Tyr2~L-tyrosine, 0.02 uM], [tRNA_Gln1~L-glutamine, 0.02 uM], [tRNA_Asn~L-asparagine, 0.02 uM], [tRNA_His~L-histidine, 0.02 uM], [tRNA_MetM~L-methionine, 0.02 uM], [tRNA_Cys~L-cysteine, 0.02 uM], [tRNA_Trp~L-tryptophan, 0.02 uM]])
   reaction ProteinSynthesis(PuuE.mRNA~Ribosome_{10}~RibosomeAuxiliary + 842 GTP + 34 tRNA_Leu1~L-leucine + 61 tRNA_Ala1B~L-alanine + 39 tRNA_Gly3~glycine + 29 tRNA_Val1~L-valine + 21 tRNA_Glu2~L-glutamate + 19 tRNA_Ser1~L-serine + 26 tRNA_Ile12~L-isoleucine + 20 tRNA_Asp1~L-aspartate + 21 tRNA_Thr3~L-threonine + 17 tRNA_Lys~L-lysine + 22 tRNA_Pro1~L-proline + 16 tRNA_Arg2~L-arginine + 19 tRNA_Phe~L-phenylalanine + 12 tRNA_Tyr2~L-tyrosine + 21 tRNA_Gln1~L-glutamine + 17 tRNA_Asn~L-asparagine + 11 tRNA_His~L-histidine + 12 tRNA_MetM~L-methionine + 4 tRNA_Cys~L-cysteine -> PuuE.mRNA~Ribosome_{10}~RibosomeAuxiliary + PuuE + 842 GDP + 842 Pi + 34 tRNA_Leu1 + 61 tRNA_Ala1B + 39 tRNA_Gly3 + 29 tRNA_Val1 + 21 tRNA_Glu2 + 19 tRNA_Ser1 + 26 tRNA_Ile12 + 20 tRNA_Asp1 + 21 tRNA_Thr3 + 17 tRNA_Lys + 22 tRNA_Pro1 + 16 tRNA_Arg2 + 19 tRNA_Phe + 12 tRNA_Tyr2 + 21 tRNA_Gln1 + 17 tRNA_Asn + 11 tRNA_His + 12 tRNA_MetM + 4 tRNA_Cys, vc = 0.6, km = [[GTP, 0.1 mM], [tRNA_Leu1~L-leucine, 0.02 uM], [tRNA_Ala1B~L-alanine, 0.02 uM], [tRNA_Gly3~glycine, 0.02 uM], [tRNA_Val1~L-valine, 0.02 uM], [tRNA_Glu2~L-glutamate, 0.02 uM], [tRNA_Ser1~L-serine, 0.02 uM], [tRNA_Ile12~L-isoleucine, 0.02 uM], [tRNA_Asp1~L-aspartate, 0.02 uM], [tRNA_Thr3~L-threonine, 0.02 uM], [tRNA_Lys~L-lysine, 0.02 uM], [tRNA_Pro1~L-proline, 0.02 uM], [tRNA_Arg2~L-arginine, 0.02 uM], [tRNA_Phe~L-phenylalanine, 0.02 uM], [tRNA_Tyr2~L-tyrosine, 0.02 uM], [tRNA_Gln1~L-glutamine, 0.02 uM], [tRNA_Asn~L-asparagine, 0.02 uM], [tRNA_His~L-histidine, 0.02 uM], [tRNA_MetM~L-methionine, 0.02 uM], [tRNA_Cys~L-cysteine, 0.02 uM]])
   reaction ProteinSynthesis(PuuP.mRNA~Ribosome_{10}~RibosomeAuxiliary + 922 GTP + 60 tRNA_Leu1~L-leucine + 42 tRNA_Ala1B~L-alanine + 32 tRNA_Gly3~glycine + 51 tRNA_Val1~L-valine + 10 tRNA_Glu2~L-glutamate + 31 tRNA_Ser1~L-serine + 28 tRNA_Ile12~L-isoleucine + 13 tRNA_Asp1~L-aspartate + 28 tRNA_Thr3~L-threonine + 16 tRNA_Lys~L-lysine + 23 tRNA_Pro1~L-proline + 15 tRNA_Arg2~L-arginine + 36 tRNA_Phe~L-phenylalanine + 16 tRNA_Tyr2~L-tyrosine + 9 tRNA_Gln1~L-glutamine + 17 tRNA_Asn~L-asparagine + 9 tRNA_His~L-histidine + 12 tRNA_MetM~L-methionine + 2 tRNA_Cys~L-cysteine + 11 tRNA_Trp~L-tryptophan -> PuuP.mRNA~Ribosome_{10}~RibosomeAuxiliary + PuuP + 922 GDP + 922 Pi + 60 tRNA_Leu1 + 42 tRNA_Ala1B + 32 tRNA_Gly3 + 51 tRNA_Val1 + 10 tRNA_Glu2 + 31 tRNA_Ser1 + 28 tRNA_Ile12 + 13 tRNA_Asp1 + 28 tRNA_Thr3 + 16 tRNA_Lys + 23 tRNA_Pro1 + 15 tRNA_Arg2 + 36 tRNA_Phe + 16 tRNA_Tyr2 + 9 tRNA_Gln1 + 17 tRNA_Asn + 9 tRNA_His + 12 tRNA_MetM + 2 tRNA_Cys + 11 tRNA_Trp, vc = 0.6, km = [[GTP, 0.1 mM], [tRNA_Leu1~L-leucine, 0.02 uM], [tRNA_Ala1B~L-alanine, 0.02 uM], [tRNA_Gly3~glycine, 0.02 uM], [tRNA_Val1~L-valine, 0.02 uM], [tRNA_Glu2~L-glutamate, 0.02 uM], [tRNA_Ser1~L-serine, 0.02 uM], [tRNA_Ile12~L-isoleucine, 0.02 uM], [tRNA_Asp1~L-aspartate, 0.02 uM], [tRNA_Thr3~L-threonine, 0.02 uM], [tRNA_Lys~L-lysine, 0.02 uM], [tRNA_Pro1~L-proline, 0.02 uM], [tRNA_Arg2~L-arginine, 0.02 uM], [tRNA_Phe~L-phenylalanine, 0.02 uM], [tRNA_Tyr2~L-tyrosine, 0.02 uM], [tRNA_Gln1~L-glutamine, 0.02 uM], [tRNA_Asn~L-asparagine, 0.02 uM], [tRNA_His~L-histidine, 0.02 uM], [tRNA_MetM~L-methionine, 0.02 uM], [tRNA_Cys~L-cysteine, 0.02 uM], [tRNA_Trp~L-tryptophan, 0.02 uM]])
   reaction ProteinSynthesis(PuuR.mRNA~Ribosome_{10}~RibosomeAuxiliary + 370 GTP + 16 tRNA_Leu1~L-leucine + 10 tRNA_Ala1B~L-alanine + 17 tRNA_Gly3~glycine + 9 tRNA_Val1~L-valine + 15 tRNA_Glu2~L-glutamate + 18 tRNA_Ser1~L-serine + 16 tRNA_Ile12~L-isoleucine + 6 tRNA_Asp1~L-aspartate + 15 tRNA_Thr3~L-threonine + 7 tRNA_Lys~L-lysine + 9 tRNA_Pro1~L-proline + 7 tRNA_Arg2~L-arginine + 5 tRNA_Phe~L-phenylalanine + 4 tRNA_Tyr2~L-tyrosine + 13 tRNA_Gln1~L-glutamine + 7 tRNA_Asn~L-asparagine + 6 tRNA_His~L-histidine + 4 tRNA_MetM~L-methionine + 1 tRNA_Cys~L-cysteine -> PuuR.mRNA~Ribosome_{10}~RibosomeAuxiliary + PuuR + 370 GDP + 370 Pi + 16 tRNA_Leu1 + 10 tRNA_Ala1B + 17 tRNA_Gly3 + 9 tRNA_Val1 + 15 tRNA_Glu2 + 18 tRNA_Ser1 + 16 tRNA_Ile12 + 6 tRNA_Asp1 + 15 tRNA_Thr3 + 7 tRNA_Lys + 9 tRNA_Pro1 + 7 tRNA_Arg2 + 5 tRNA_Phe + 4 tRNA_Tyr2 + 13 tRNA_Gln1 + 7 tRNA_Asn + 6 tRNA_His + 4 tRNA_MetM + 1 tRNA_Cys, vc = 0.6, km = [[GTP, 0.1 mM], [tRNA_Leu1~L-leucine, 0.02 uM], [tRNA_Ala1B~L-alanine, 0.02 uM], [tRNA_Gly3~glycine, 0.02 uM], [tRNA_Val1~L-valine, 0.02 uM], [tRNA_Glu2~L-glutamate, 0.02 uM], [tRNA_Ser1~L-serine, 0.02 uM], [tRNA_Ile12~L-isoleucine, 0.02 uM], [tRNA_Asp1~L-aspartate, 0.02 uM], [tRNA_Thr3~L-threonine, 0.02 uM], [tRNA_Lys~L-lysine, 0.02 uM], [tRNA_Pro1~L-proline, 0.02 uM], [tRNA_Arg2~L-arginine, 0.02 uM], [tRNA_Phe~L-phenylalanine, 0.02 uM], [tRNA_Tyr2~L-tyrosine, 0.02 uM], [tRNA_Gln1~L-glutamine, 0.02 uM], [tRNA_Asn~L-asparagine, 0.02 uM], [tRNA_His~L-histidine, 0.02 uM], [tRNA_MetM~L-methionine, 0.02 uM], [tRNA_Cys~L-cysteine, 0.02 uM]])
   reaction ProteinSynthesis(PxpA.mRNA~Ribosome_{10}~RibosomeAuxiliary + 488 GTP + 22 tRNA_Leu1~L-leucine + 43 tRNA_Ala1B~L-alanine + 23 tRNA_Gly3~glycine + 16 tRNA_Val1~L-valine + 16 tRNA_Glu2~L-glutamate + 11 tRNA_Ser1~L-serine + 13 tRNA_Ile12~L-isoleucine + 10 tRNA_Asp1~L-aspartate + 10 tRNA_Thr3~L-threonine + 7 tRNA_Lys~L-lysine + 7 tRNA_Pro1~L-proline + 14 tRNA_Arg2~L-arginine + 6 tRNA_Phe~L-phenylalanine + 6 tRNA_Tyr2~L-tyrosine + 15 tRNA_Gln1~L-glutamine + 6 tRNA_Asn~L-asparagine + 7 tRNA_His~L-histidine + 6 tRNA_MetM~L-methionine + 5 tRNA_Cys~L-cysteine + 1 tRNA_Trp~L-tryptophan -> PxpA.mRNA~Ribosome_{10}~RibosomeAuxiliary + PxpA + 488 GDP + 488 Pi + 22 tRNA_Leu1 + 43 tRNA_Ala1B + 23 tRNA_Gly3 + 16 tRNA_Val1 + 16 tRNA_Glu2 + 11 tRNA_Ser1 + 13 tRNA_Ile12 + 10 tRNA_Asp1 + 10 tRNA_Thr3 + 7 tRNA_Lys + 7 tRNA_Pro1 + 14 tRNA_Arg2 + 6 tRNA_Phe + 6 tRNA_Tyr2 + 15 tRNA_Gln1 + 6 tRNA_Asn + 7 tRNA_His + 6 tRNA_MetM + 5 tRNA_Cys + 1 tRNA_Trp, vc = 0.6, km = [[GTP, 0.1 mM], [tRNA_Leu1~L-leucine, 0.02 uM], [tRNA_Ala1B~L-alanine, 0.02 uM], [tRNA_Gly3~glycine, 0.02 uM], [tRNA_Val1~L-valine, 0.02 uM], [tRNA_Glu2~L-glutamate, 0.02 uM], [tRNA_Ser1~L-serine, 0.02 uM], [tRNA_Ile12~L-isoleucine, 0.02 uM], [tRNA_Asp1~L-aspartate, 0.02 uM], [tRNA_Thr3~L-threonine, 0.02 uM], [tRNA_Lys~L-lysine, 0.02 uM], [tRNA_Pro1~L-proline, 0.02 uM], [tRNA_Arg2~L-arginine, 0.02 uM], [tRNA_Phe~L-phenylalanine, 0.02 uM], [tRNA_Tyr2~L-tyrosine, 0.02 uM], [tRNA_Gln1~L-glutamine, 0.02 uM], [tRNA_Asn~L-asparagine, 0.02 uM], [tRNA_His~L-histidine, 0.02 uM], [tRNA_MetM~L-methionine, 0.02 uM], [tRNA_Cys~L-cysteine, 0.02 uM], [tRNA_Trp~L-tryptophan, 0.02 uM]])
   reaction ProteinSynthesis(PxpB.mRNA~Ribosome_{10}~RibosomeAuxiliary + 436 GTP + 26 tRNA_Leu1~L-leucine + 16 tRNA_Ala1B~L-alanine + 20 tRNA_Gly3~glycine + 22 tRNA_Val1~L-valine + 19 tRNA_Glu2~L-glutamate + 12 tRNA_Ser1~L-serine + 11 tRNA_Ile12~L-isoleucine + 6 tRNA_Asp1~L-aspartate + 7 tRNA_Thr3~L-threonine + 3 tRNA_Lys~L-lysine + 21 tRNA_Pro1~L-proline + 15 tRNA_Arg2~L-arginine + 6 tRNA_Phe~L-phenylalanine + 5 tRNA_Tyr2~L-tyrosine + 10 tRNA_Gln1~L-glutamine + 4 tRNA_Asn~L-asparagine + 4 tRNA_His~L-histidine + 3 tRNA_MetM~L-methionine + 3 tRNA_Cys~L-cysteine + 5 tRNA_Trp~L-tryptophan -> PxpB.mRNA~Ribosome_{10}~RibosomeAuxiliary + PxpB + 436 GDP + 436 Pi + 26 tRNA_Leu1 + 16 tRNA_Ala1B + 20 tRNA_Gly3 + 22 tRNA_Val1 + 19 tRNA_Glu2 + 12 tRNA_Ser1 + 11 tRNA_Ile12 + 6 tRNA_Asp1 + 7 tRNA_Thr3 + 3 tRNA_Lys + 21 tRNA_Pro1 + 15 tRNA_Arg2 + 6 tRNA_Phe + 5 tRNA_Tyr2 + 10 tRNA_Gln1 + 4 tRNA_Asn + 4 tRNA_His + 3 tRNA_MetM + 3 tRNA_Cys + 5 tRNA_Trp, vc = 0.6, km = [[GTP, 0.1 mM], [tRNA_Leu1~L-leucine, 0.02 uM], [tRNA_Ala1B~L-alanine, 0.02 uM], [tRNA_Gly3~glycine, 0.02 uM], [tRNA_Val1~L-valine, 0.02 uM], [tRNA_Glu2~L-glutamate, 0.02 uM], [tRNA_Ser1~L-serine, 0.02 uM], [tRNA_Ile12~L-isoleucine, 0.02 uM], [tRNA_Asp1~L-aspartate, 0.02 uM], [tRNA_Thr3~L-threonine, 0.02 uM], [tRNA_Lys~L-lysine, 0.02 uM], [tRNA_Pro1~L-proline, 0.02 uM], [tRNA_Arg2~L-arginine, 0.02 uM], [tRNA_Phe~L-phenylalanine, 0.02 uM], [tRNA_Tyr2~L-tyrosine, 0.02 uM], [tRNA_Gln1~L-glutamine, 0.02 uM], [tRNA_Asn~L-asparagine, 0.02 uM], [tRNA_His~L-histidine, 0.02 uM], [tRNA_MetM~L-methionine, 0.02 uM], [tRNA_Cys~L-cysteine, 0.02 uM], [tRNA_Trp~L-tryptophan, 0.02 uM]])
   reaction ProteinSynthesis(PxpC.mRNA~Ribosome_{10}~RibosomeAuxiliary + 620 GTP + 36 tRNA_Leu1~L-leucine + 25 tRNA_Ala1B~L-alanine + 34 tRNA_Gly3~glycine + 14 tRNA_Val1~L-valine + 14 tRNA_Glu2~L-glutamate + 14 tRNA_Ser1~L-serine + 16 tRNA_Ile12~L-isoleucine + 17 tRNA_Asp1~L-aspartate + 13 tRNA_Thr3~L-threonine + 10 tRNA_Lys~L-lysine + 16 tRNA_Pro1~L-proline + 24 tRNA_Arg2~L-arginine + 7 tRNA_Phe~L-phenylalanine + 7 tRNA_Tyr2~L-tyrosine + 22 tRNA_Gln1~L-glutamine + 10 tRNA_Asn~L-asparagine + 9 tRNA_His~L-histidine + 10 tRNA_MetM~L-methionine + 5 tRNA_Cys~L-cysteine + 7 tRNA_Trp~L-tryptophan -> PxpC.mRNA~Ribosome_{10}~RibosomeAuxiliary + PxpC + 620 GDP + 620 Pi + 36 tRNA_Leu1 + 25 tRNA_Ala1B + 34 tRNA_Gly3 + 14 tRNA_Val1 + 14 tRNA_Glu2 + 14 tRNA_Ser1 + 16 tRNA_Ile12 + 17 tRNA_Asp1 + 13 tRNA_Thr3 + 10 tRNA_Lys + 16 tRNA_Pro1 + 24 tRNA_Arg2 + 7 tRNA_Phe + 7 tRNA_Tyr2 + 22 tRNA_Gln1 + 10 tRNA_Asn + 9 tRNA_His + 10 tRNA_MetM + 5 tRNA_Cys + 7 tRNA_Trp, vc = 0.6, km = [[GTP, 0.1 mM], [tRNA_Leu1~L-leucine, 0.02 uM], [tRNA_Ala1B~L-alanine, 0.02 uM], [tRNA_Gly3~glycine, 0.02 uM], [tRNA_Val1~L-valine, 0.02 uM], [tRNA_Glu2~L-glutamate, 0.02 uM], [tRNA_Ser1~L-serine, 0.02 uM], [tRNA_Ile12~L-isoleucine, 0.02 uM], [tRNA_Asp1~L-aspartate, 0.02 uM], [tRNA_Thr3~L-threonine, 0.02 uM], [tRNA_Lys~L-lysine, 0.02 uM], [tRNA_Pro1~L-proline, 0.02 uM], [tRNA_Arg2~L-arginine, 0.02 uM], [tRNA_Phe~L-phenylalanine, 0.02 uM], [tRNA_Tyr2~L-tyrosine, 0.02 uM], [tRNA_Gln1~L-glutamine, 0.02 uM], [tRNA_Asn~L-asparagine, 0.02 uM], [tRNA_His~L-histidine, 0.02 uM], [tRNA_MetM~L-methionine, 0.02 uM], [tRNA_Cys~L-cysteine, 0.02 uM], [tRNA_Trp~L-tryptophan, 0.02 uM]])
   reaction ProteinSynthesis(PykA.mRNA~Ribosome_{10}~RibosomeAuxiliary + 960 GTP + 44 tRNA_Leu1~L-leucine + 55 tRNA_Ala1B~L-alanine + 41 tRNA_Gly3~glycine + 47 tRNA_Val1~L-valine + 26 tRNA_Glu2~L-glutamate + 25 tRNA_Ser1~L-serine + 28 tRNA_Ile12~L-isoleucine + 35 tRNA_Asp1~L-aspartate + 30 tRNA_Thr3~L-threonine + 27 tRNA_Lys~L-lysine + 14 tRNA_Pro1~L-proline + 31 tRNA_Arg2~L-arginine + 9 tRNA_Phe~L-phenylalanine + 7 tRNA_Tyr2~L-tyrosine + 10 tRNA_Gln1~L-glutamine + 20 tRNA_Asn~L-asparagine + 7 tRNA_His~L-histidine + 20 tRNA_MetM~L-methionine + 4 tRNA_Cys~L-cysteine -> PykA.mRNA~Ribosome_{10}~RibosomeAuxiliary + PykA + 960 GDP + 960 Pi + 44 tRNA_Leu1 + 55 tRNA_Ala1B + 41 tRNA_Gly3 + 47 tRNA_Val1 + 26 tRNA_Glu2 + 25 tRNA_Ser1 + 28 tRNA_Ile12 + 35 tRNA_Asp1 + 30 tRNA_Thr3 + 27 tRNA_Lys + 14 tRNA_Pro1 + 31 tRNA_Arg2 + 9 tRNA_Phe + 7 tRNA_Tyr2 + 10 tRNA_Gln1 + 20 tRNA_Asn + 7 tRNA_His + 20 tRNA_MetM + 4 tRNA_Cys, vc = 0.6, km = [[GTP, 0.1 mM], [tRNA_Leu1~L-leucine, 0.02 uM], [tRNA_Ala1B~L-alanine, 0.02 uM], [tRNA_Gly3~glycine, 0.02 uM], [tRNA_Val1~L-valine, 0.02 uM], [tRNA_Glu2~L-glutamate, 0.02 uM], [tRNA_Ser1~L-serine, 0.02 uM], [tRNA_Ile12~L-isoleucine, 0.02 uM], [tRNA_Asp1~L-aspartate, 0.02 uM], [tRNA_Thr3~L-threonine, 0.02 uM], [tRNA_Lys~L-lysine, 0.02 uM], [tRNA_Pro1~L-proline, 0.02 uM], [tRNA_Arg2~L-arginine, 0.02 uM], [tRNA_Phe~L-phenylalanine, 0.02 uM], [tRNA_Tyr2~L-tyrosine, 0.02 uM], [tRNA_Gln1~L-glutamine, 0.02 uM], [tRNA_Asn~L-asparagine, 0.02 uM], [tRNA_His~L-histidine, 0.02 uM], [tRNA_MetM~L-methionine, 0.02 uM], [tRNA_Cys~L-cysteine, 0.02 uM]])
   reaction ProteinSynthesis(PykF.mRNA~Ribosome_{10}~RibosomeAuxiliary + 940 GTP + 40 tRNA_Leu1~L-leucine + 41 tRNA_Ala1B~L-alanine + 40 tRNA_Gly3~glycine + 44 tRNA_Val1~L-valine + 35 tRNA_Glu2~L-glutamate + 24 tRNA_Ser1~L-serine + 33 tRNA_Ile12~L-isoleucine + 27 tRNA_Asp1~L-aspartate + 34 tRNA_Thr3~L-threonine + 34 tRNA_Lys~L-lysine + 12 tRNA_Pro1~L-proline + 21 tRNA_Arg2~L-arginine + 12 tRNA_Phe~L-phenylalanine + 5 tRNA_Tyr2~L-tyrosine + 12 tRNA_Gln1~L-glutamine + 24 tRNA_Asn~L-asparagine + 8 tRNA_His~L-histidine + 18 tRNA_MetM~L-methionine + 6 tRNA_Cys~L-cysteine -> PykF.mRNA~Ribosome_{10}~RibosomeAuxiliary + PykF + 940 GDP + 940 Pi + 40 tRNA_Leu1 + 41 tRNA_Ala1B + 40 tRNA_Gly3 + 44 tRNA_Val1 + 35 tRNA_Glu2 + 24 tRNA_Ser1 + 33 tRNA_Ile12 + 27 tRNA_Asp1 + 34 tRNA_Thr3 + 34 tRNA_Lys + 12 tRNA_Pro1 + 21 tRNA_Arg2 + 12 tRNA_Phe + 5 tRNA_Tyr2 + 12 tRNA_Gln1 + 24 tRNA_Asn + 8 tRNA_His + 18 tRNA_MetM + 6 tRNA_Cys, vc = 0.6, km = [[GTP, 0.1 mM], [tRNA_Leu1~L-leucine, 0.02 uM], [tRNA_Ala1B~L-alanine, 0.02 uM], [tRNA_Gly3~glycine, 0.02 uM], [tRNA_Val1~L-valine, 0.02 uM], [tRNA_Glu2~L-glutamate, 0.02 uM], [tRNA_Ser1~L-serine, 0.02 uM], [tRNA_Ile12~L-isoleucine, 0.02 uM], [tRNA_Asp1~L-aspartate, 0.02 uM], [tRNA_Thr3~L-threonine, 0.02 uM], [tRNA_Lys~L-lysine, 0.02 uM], [tRNA_Pro1~L-proline, 0.02 uM], [tRNA_Arg2~L-arginine, 0.02 uM], [tRNA_Phe~L-phenylalanine, 0.02 uM], [tRNA_Tyr2~L-tyrosine, 0.02 uM], [tRNA_Gln1~L-glutamine, 0.02 uM], [tRNA_Asn~L-asparagine, 0.02 uM], [tRNA_His~L-histidine, 0.02 uM], [tRNA_MetM~L-methionine, 0.02 uM], [tRNA_Cys~L-cysteine, 0.02 uM]])
   reaction ProteinSynthesis(PyrB.mRNA~Ribosome_{10}~RibosomeAuxiliary + 622 GTP + 38 tRNA_Leu1~L-leucine + 34 tRNA_Ala1B~L-alanine + 15 tRNA_Gly3~glycine + 22 tRNA_Val1~L-valine + 14 tRNA_Glu2~L-glutamate + 20 tRNA_Ser1~L-serine + 15 tRNA_Ile12~L-isoleucine + 21 tRNA_Asp1~L-aspartate + 18 tRNA_Thr3~L-threonine + 15 tRNA_Lys~L-lysine + 12 tRNA_Pro1~L-proline + 15 tRNA_Arg2~L-arginine + 12 tRNA_Phe~L-phenylalanine + 8 tRNA_Tyr2~L-tyrosine + 14 tRNA_Gln1~L-glutamine + 15 tRNA_Asn~L-asparagine + 11 tRNA_His~L-histidine + 9 tRNA_MetM~L-methionine + 1 tRNA_Cys~L-cysteine + 2 tRNA_Trp~L-tryptophan -> PyrB.mRNA~Ribosome_{10}~RibosomeAuxiliary + PyrB + 622 GDP + 622 Pi + 38 tRNA_Leu1 + 34 tRNA_Ala1B + 15 tRNA_Gly3 + 22 tRNA_Val1 + 14 tRNA_Glu2 + 20 tRNA_Ser1 + 15 tRNA_Ile12 + 21 tRNA_Asp1 + 18 tRNA_Thr3 + 15 tRNA_Lys + 12 tRNA_Pro1 + 15 tRNA_Arg2 + 12 tRNA_Phe + 8 tRNA_Tyr2 + 14 tRNA_Gln1 + 15 tRNA_Asn + 11 tRNA_His + 9 tRNA_MetM + 1 tRNA_Cys + 2 tRNA_Trp, vc = 0.6, km = [[GTP, 0.1 mM], [tRNA_Leu1~L-leucine, 0.02 uM], [tRNA_Ala1B~L-alanine, 0.02 uM], [tRNA_Gly3~glycine, 0.02 uM], [tRNA_Val1~L-valine, 0.02 uM], [tRNA_Glu2~L-glutamate, 0.02 uM], [tRNA_Ser1~L-serine, 0.02 uM], [tRNA_Ile12~L-isoleucine, 0.02 uM], [tRNA_Asp1~L-aspartate, 0.02 uM], [tRNA_Thr3~L-threonine, 0.02 uM], [tRNA_Lys~L-lysine, 0.02 uM], [tRNA_Pro1~L-proline, 0.02 uM], [tRNA_Arg2~L-arginine, 0.02 uM], [tRNA_Phe~L-phenylalanine, 0.02 uM], [tRNA_Tyr2~L-tyrosine, 0.02 uM], [tRNA_Gln1~L-glutamine, 0.02 uM], [tRNA_Asn~L-asparagine, 0.02 uM], [tRNA_His~L-histidine, 0.02 uM], [tRNA_MetM~L-methionine, 0.02 uM], [tRNA_Cys~L-cysteine, 0.02 uM], [tRNA_Trp~L-tryptophan, 0.02 uM]])
   reaction ProteinSynthesis(PyrC.mRNA~Ribosome_{10}~RibosomeAuxiliary + 696 GTP + 33 tRNA_Leu1~L-leucine + 33 tRNA_Ala1B~L-alanine + 19 tRNA_Gly3~glycine + 29 tRNA_Val1~L-valine + 23 tRNA_Glu2~L-glutamate + 15 tRNA_Ser1~L-serine + 16 tRNA_Ile12~L-isoleucine + 19 tRNA_Asp1~L-aspartate + 25 tRNA_Thr3~L-threonine + 9 tRNA_Lys~L-lysine + 21 tRNA_Pro1~L-proline + 23 tRNA_Arg2~L-arginine + 16 tRNA_Phe~L-phenylalanine + 9 tRNA_Tyr2~L-tyrosine + 11 tRNA_Gln1~L-glutamine + 14 tRNA_Asn~L-asparagine + 14 tRNA_His~L-histidine + 11 tRNA_MetM~L-methionine + 6 tRNA_Cys~L-cysteine + 2 tRNA_Trp~L-tryptophan -> PyrC.mRNA~Ribosome_{10}~RibosomeAuxiliary + PyrC + 696 GDP + 696 Pi + 33 tRNA_Leu1 + 33 tRNA_Ala1B + 19 tRNA_Gly3 + 29 tRNA_Val1 + 23 tRNA_Glu2 + 15 tRNA_Ser1 + 16 tRNA_Ile12 + 19 tRNA_Asp1 + 25 tRNA_Thr3 + 9 tRNA_Lys + 21 tRNA_Pro1 + 23 tRNA_Arg2 + 16 tRNA_Phe + 9 tRNA_Tyr2 + 11 tRNA_Gln1 + 14 tRNA_Asn + 14 tRNA_His + 11 tRNA_MetM + 6 tRNA_Cys + 2 tRNA_Trp, vc = 0.6, km = [[GTP, 0.1 mM], [tRNA_Leu1~L-leucine, 0.02 uM], [tRNA_Ala1B~L-alanine, 0.02 uM], [tRNA_Gly3~glycine, 0.02 uM], [tRNA_Val1~L-valine, 0.02 uM], [tRNA_Glu2~L-glutamate, 0.02 uM], [tRNA_Ser1~L-serine, 0.02 uM], [tRNA_Ile12~L-isoleucine, 0.02 uM], [tRNA_Asp1~L-aspartate, 0.02 uM], [tRNA_Thr3~L-threonine, 0.02 uM], [tRNA_Lys~L-lysine, 0.02 uM], [tRNA_Pro1~L-proline, 0.02 uM], [tRNA_Arg2~L-arginine, 0.02 uM], [tRNA_Phe~L-phenylalanine, 0.02 uM], [tRNA_Tyr2~L-tyrosine, 0.02 uM], [tRNA_Gln1~L-glutamine, 0.02 uM], [tRNA_Asn~L-asparagine, 0.02 uM], [tRNA_His~L-histidine, 0.02 uM], [tRNA_MetM~L-methionine, 0.02 uM], [tRNA_Cys~L-cysteine, 0.02 uM], [tRNA_Trp~L-tryptophan, 0.02 uM]])
   reaction ProteinSynthesis(PyrD.mRNA~Ribosome_{10}~RibosomeAuxiliary + 672 GTP + 36 tRNA_Leu1~L-leucine + 25 tRNA_Ala1B~L-alanine + 32 tRNA_Gly3~glycine + 21 tRNA_Val1~L-valine + 17 tRNA_Glu2~L-glutamate + 12 tRNA_Ser1~L-serine + 30 tRNA_Ile12~L-isoleucine + 20 tRNA_Asp1~L-aspartate + 16 tRNA_Thr3~L-threonine + 21 tRNA_Lys~L-lysine + 19 tRNA_Pro1~L-proline + 17 tRNA_Arg2~L-arginine + 11 tRNA_Phe~L-phenylalanine + 10 tRNA_Tyr2~L-tyrosine + 14 tRNA_Gln1~L-glutamine + 18 tRNA_Asn~L-asparagine + 6 tRNA_His~L-histidine + 7 tRNA_MetM~L-methionine + 4 tRNA_Cys~L-cysteine -> PyrD.mRNA~Ribosome_{10}~RibosomeAuxiliary + PyrD + 672 GDP + 672 Pi + 36 tRNA_Leu1 + 25 tRNA_Ala1B + 32 tRNA_Gly3 + 21 tRNA_Val1 + 17 tRNA_Glu2 + 12 tRNA_Ser1 + 30 tRNA_Ile12 + 20 tRNA_Asp1 + 16 tRNA_Thr3 + 21 tRNA_Lys + 19 tRNA_Pro1 + 17 tRNA_Arg2 + 11 tRNA_Phe + 10 tRNA_Tyr2 + 14 tRNA_Gln1 + 18 tRNA_Asn + 6 tRNA_His + 7 tRNA_MetM + 4 tRNA_Cys, vc = 0.6, km = [[GTP, 0.1 mM], [tRNA_Leu1~L-leucine, 0.02 uM], [tRNA_Ala1B~L-alanine, 0.02 uM], [tRNA_Gly3~glycine, 0.02 uM], [tRNA_Val1~L-valine, 0.02 uM], [tRNA_Glu2~L-glutamate, 0.02 uM], [tRNA_Ser1~L-serine, 0.02 uM], [tRNA_Ile12~L-isoleucine, 0.02 uM], [tRNA_Asp1~L-aspartate, 0.02 uM], [tRNA_Thr3~L-threonine, 0.02 uM], [tRNA_Lys~L-lysine, 0.02 uM], [tRNA_Pro1~L-proline, 0.02 uM], [tRNA_Arg2~L-arginine, 0.02 uM], [tRNA_Phe~L-phenylalanine, 0.02 uM], [tRNA_Tyr2~L-tyrosine, 0.02 uM], [tRNA_Gln1~L-glutamine, 0.02 uM], [tRNA_Asn~L-asparagine, 0.02 uM], [tRNA_His~L-histidine, 0.02 uM], [tRNA_MetM~L-methionine, 0.02 uM], [tRNA_Cys~L-cysteine, 0.02 uM]])
   reaction ProteinSynthesis(PyrE.mRNA~Ribosome_{10}~RibosomeAuxiliary + 426 GTP + 23 tRNA_Leu1~L-leucine + 23 tRNA_Ala1B~L-alanine + 19 tRNA_Gly3~glycine + 12 tRNA_Val1~L-valine + 19 tRNA_Glu2~L-glutamate + 9 tRNA_Ser1~L-serine + 15 tRNA_Ile12~L-isoleucine + 11 tRNA_Asp1~L-aspartate + 9 tRNA_Thr3~L-threonine + 12 tRNA_Lys~L-lysine + 6 tRNA_Pro1~L-proline + 12 tRNA_Arg2~L-arginine + 12 tRNA_Phe~L-phenylalanine + 8 tRNA_Tyr2~L-tyrosine + 7 tRNA_Gln1~L-glutamine + 6 tRNA_Asn~L-asparagine + 4 tRNA_His~L-histidine + 4 tRNA_MetM~L-methionine + 2 tRNA_Cys~L-cysteine -> PyrE.mRNA~Ribosome_{10}~RibosomeAuxiliary + PyrE + 426 GDP + 426 Pi + 23 tRNA_Leu1 + 23 tRNA_Ala1B + 19 tRNA_Gly3 + 12 tRNA_Val1 + 19 tRNA_Glu2 + 9 tRNA_Ser1 + 15 tRNA_Ile12 + 11 tRNA_Asp1 + 9 tRNA_Thr3 + 12 tRNA_Lys + 6 tRNA_Pro1 + 12 tRNA_Arg2 + 12 tRNA_Phe + 8 tRNA_Tyr2 + 7 tRNA_Gln1 + 6 tRNA_Asn + 4 tRNA_His + 4 tRNA_MetM + 2 tRNA_Cys, vc = 0.6, km = [[GTP, 0.1 mM], [tRNA_Leu1~L-leucine, 0.02 uM], [tRNA_Ala1B~L-alanine, 0.02 uM], [tRNA_Gly3~glycine, 0.02 uM], [tRNA_Val1~L-valine, 0.02 uM], [tRNA_Glu2~L-glutamate, 0.02 uM], [tRNA_Ser1~L-serine, 0.02 uM], [tRNA_Ile12~L-isoleucine, 0.02 uM], [tRNA_Asp1~L-aspartate, 0.02 uM], [tRNA_Thr3~L-threonine, 0.02 uM], [tRNA_Lys~L-lysine, 0.02 uM], [tRNA_Pro1~L-proline, 0.02 uM], [tRNA_Arg2~L-arginine, 0.02 uM], [tRNA_Phe~L-phenylalanine, 0.02 uM], [tRNA_Tyr2~L-tyrosine, 0.02 uM], [tRNA_Gln1~L-glutamine, 0.02 uM], [tRNA_Asn~L-asparagine, 0.02 uM], [tRNA_His~L-histidine, 0.02 uM], [tRNA_MetM~L-methionine, 0.02 uM], [tRNA_Cys~L-cysteine, 0.02 uM]])
   reaction ProteinSynthesis(PyrF.mRNA~Ribosome_{10}~RibosomeAuxiliary + 490 GTP + 23 tRNA_Leu1~L-leucine + 33 tRNA_Ala1B~L-alanine + 16 tRNA_Gly3~glycine + 24 tRNA_Val1~L-valine + 9 tRNA_Glu2~L-glutamate + 15 tRNA_Ser1~L-serine + 8 tRNA_Ile12~L-isoleucine + 18 tRNA_Asp1~L-aspartate + 14 tRNA_Thr3~L-threonine + 9 tRNA_Lys~L-lysine + 12 tRNA_Pro1~L-proline + 15 tRNA_Arg2~L-arginine + 11 tRNA_Phe~L-phenylalanine + 3 tRNA_Tyr2~L-tyrosine + 13 tRNA_Gln1~L-glutamine + 5 tRNA_Asn~L-asparagine + 4 tRNA_His~L-histidine + 9 tRNA_MetM~L-methionine + 3 tRNA_Cys~L-cysteine + 1 tRNA_Trp~L-tryptophan -> PyrF.mRNA~Ribosome_{10}~RibosomeAuxiliary + PyrF + 490 GDP + 490 Pi + 23 tRNA_Leu1 + 33 tRNA_Ala1B + 16 tRNA_Gly3 + 24 tRNA_Val1 + 9 tRNA_Glu2 + 15 tRNA_Ser1 + 8 tRNA_Ile12 + 18 tRNA_Asp1 + 14 tRNA_Thr3 + 9 tRNA_Lys + 12 tRNA_Pro1 + 15 tRNA_Arg2 + 11 tRNA_Phe + 3 tRNA_Tyr2 + 13 tRNA_Gln1 + 5 tRNA_Asn + 4 tRNA_His + 9 tRNA_MetM + 3 tRNA_Cys + 1 tRNA_Trp, vc = 0.6, km = [[GTP, 0.1 mM], [tRNA_Leu1~L-leucine, 0.02 uM], [tRNA_Ala1B~L-alanine, 0.02 uM], [tRNA_Gly3~glycine, 0.02 uM], [tRNA_Val1~L-valine, 0.02 uM], [tRNA_Glu2~L-glutamate, 0.02 uM], [tRNA_Ser1~L-serine, 0.02 uM], [tRNA_Ile12~L-isoleucine, 0.02 uM], [tRNA_Asp1~L-aspartate, 0.02 uM], [tRNA_Thr3~L-threonine, 0.02 uM], [tRNA_Lys~L-lysine, 0.02 uM], [tRNA_Pro1~L-proline, 0.02 uM], [tRNA_Arg2~L-arginine, 0.02 uM], [tRNA_Phe~L-phenylalanine, 0.02 uM], [tRNA_Tyr2~L-tyrosine, 0.02 uM], [tRNA_Gln1~L-glutamine, 0.02 uM], [tRNA_Asn~L-asparagine, 0.02 uM], [tRNA_His~L-histidine, 0.02 uM], [tRNA_MetM~L-methionine, 0.02 uM], [tRNA_Cys~L-cysteine, 0.02 uM], [tRNA_Trp~L-tryptophan, 0.02 uM]])
   reaction ProteinSynthesis(PyrG.mRNA~Ribosome_{10}~RibosomeAuxiliary + 1090 GTP + 47 tRNA_Leu1~L-leucine + 39 tRNA_Ala1B~L-alanine + 45 tRNA_Gly3~glycine + 50 tRNA_Val1~L-valine + 43 tRNA_Glu2~L-glutamate + 27 tRNA_Ser1~L-serine + 41 tRNA_Ile12~L-isoleucine + 29 tRNA_Asp1~L-aspartate + 27 tRNA_Thr3~L-threonine + 26 tRNA_Lys~L-lysine + 24 tRNA_Pro1~L-proline + 33 tRNA_Arg2~L-arginine + 18 tRNA_Phe~L-phenylalanine + 16 tRNA_Tyr2~L-tyrosine + 18 tRNA_Gln1~L-glutamine + 24 tRNA_Asn~L-asparagine + 14 tRNA_His~L-histidine + 13 tRNA_MetM~L-methionine + 8 tRNA_Cys~L-cysteine + 3 tRNA_Trp~L-tryptophan -> PyrG.mRNA~Ribosome_{10}~RibosomeAuxiliary + PyrG + 1090 GDP + 1090 Pi + 47 tRNA_Leu1 + 39 tRNA_Ala1B + 45 tRNA_Gly3 + 50 tRNA_Val1 + 43 tRNA_Glu2 + 27 tRNA_Ser1 + 41 tRNA_Ile12 + 29 tRNA_Asp1 + 27 tRNA_Thr3 + 26 tRNA_Lys + 24 tRNA_Pro1 + 33 tRNA_Arg2 + 18 tRNA_Phe + 16 tRNA_Tyr2 + 18 tRNA_Gln1 + 24 tRNA_Asn + 14 tRNA_His + 13 tRNA_MetM + 8 tRNA_Cys + 3 tRNA_Trp, vc = 0.6, km = [[GTP, 0.1 mM], [tRNA_Leu1~L-leucine, 0.02 uM], [tRNA_Ala1B~L-alanine, 0.02 uM], [tRNA_Gly3~glycine, 0.02 uM], [tRNA_Val1~L-valine, 0.02 uM], [tRNA_Glu2~L-glutamate, 0.02 uM], [tRNA_Ser1~L-serine, 0.02 uM], [tRNA_Ile12~L-isoleucine, 0.02 uM], [tRNA_Asp1~L-aspartate, 0.02 uM], [tRNA_Thr3~L-threonine, 0.02 uM], [tRNA_Lys~L-lysine, 0.02 uM], [tRNA_Pro1~L-proline, 0.02 uM], [tRNA_Arg2~L-arginine, 0.02 uM], [tRNA_Phe~L-phenylalanine, 0.02 uM], [tRNA_Tyr2~L-tyrosine, 0.02 uM], [tRNA_Gln1~L-glutamine, 0.02 uM], [tRNA_Asn~L-asparagine, 0.02 uM], [tRNA_His~L-histidine, 0.02 uM], [tRNA_MetM~L-methionine, 0.02 uM], [tRNA_Cys~L-cysteine, 0.02 uM], [tRNA_Trp~L-tryptophan, 0.02 uM]])
   reaction ProteinSynthesis(PyrH.mRNA~Ribosome_{10}~RibosomeAuxiliary + 482 GTP + 27 tRNA_Leu1~L-leucine + 28 tRNA_Ala1B~L-alanine + 23 tRNA_Gly3~glycine + 21 tRNA_Val1~L-valine + 15 tRNA_Glu2~L-glutamate + 9 tRNA_Ser1~L-serine + 13 tRNA_Ile12~L-isoleucine + 12 tRNA_Asp1~L-aspartate + 14 tRNA_Thr3~L-threonine + 13 tRNA_Lys~L-lysine + 7 tRNA_Pro1~L-proline + 14 tRNA_Arg2~L-arginine + 7 tRNA_Phe~L-phenylalanine + 5 tRNA_Tyr2~L-tyrosine + 4 tRNA_Gln1~L-glutamine + 11 tRNA_Asn~L-asparagine + 3 tRNA_His~L-histidine + 12 tRNA_MetM~L-methionine + 2 tRNA_Cys~L-cysteine + 1 tRNA_Trp~L-tryptophan -> PyrH.mRNA~Ribosome_{10}~RibosomeAuxiliary + PyrH + 482 GDP + 482 Pi + 27 tRNA_Leu1 + 28 tRNA_Ala1B + 23 tRNA_Gly3 + 21 tRNA_Val1 + 15 tRNA_Glu2 + 9 tRNA_Ser1 + 13 tRNA_Ile12 + 12 tRNA_Asp1 + 14 tRNA_Thr3 + 13 tRNA_Lys + 7 tRNA_Pro1 + 14 tRNA_Arg2 + 7 tRNA_Phe + 5 tRNA_Tyr2 + 4 tRNA_Gln1 + 11 tRNA_Asn + 3 tRNA_His + 12 tRNA_MetM + 2 tRNA_Cys + 1 tRNA_Trp, vc = 0.6, km = [[GTP, 0.1 mM], [tRNA_Leu1~L-leucine, 0.02 uM], [tRNA_Ala1B~L-alanine, 0.02 uM], [tRNA_Gly3~glycine, 0.02 uM], [tRNA_Val1~L-valine, 0.02 uM], [tRNA_Glu2~L-glutamate, 0.02 uM], [tRNA_Ser1~L-serine, 0.02 uM], [tRNA_Ile12~L-isoleucine, 0.02 uM], [tRNA_Asp1~L-aspartate, 0.02 uM], [tRNA_Thr3~L-threonine, 0.02 uM], [tRNA_Lys~L-lysine, 0.02 uM], [tRNA_Pro1~L-proline, 0.02 uM], [tRNA_Arg2~L-arginine, 0.02 uM], [tRNA_Phe~L-phenylalanine, 0.02 uM], [tRNA_Tyr2~L-tyrosine, 0.02 uM], [tRNA_Gln1~L-glutamine, 0.02 uM], [tRNA_Asn~L-asparagine, 0.02 uM], [tRNA_His~L-histidine, 0.02 uM], [tRNA_MetM~L-methionine, 0.02 uM], [tRNA_Cys~L-cysteine, 0.02 uM], [tRNA_Trp~L-tryptophan, 0.02 uM]])
   reaction ProteinSynthesis(PyrI.mRNA~Ribosome_{10}~RibosomeAuxiliary + 306 GTP + 15 tRNA_Leu1~L-leucine + 10 tRNA_Ala1B~L-alanine + 6 tRNA_Gly3~glycine + 12 tRNA_Val1~L-valine + 10 tRNA_Glu2~L-glutamate + 11 tRNA_Ser1~L-serine + 12 tRNA_Ile12~L-isoleucine + 9 tRNA_Asp1~L-aspartate + 7 tRNA_Thr3~L-threonine + 11 tRNA_Lys~L-lysine + 7 tRNA_Pro1~L-proline + 8 tRNA_Arg2~L-arginine + 5 tRNA_Phe~L-phenylalanine + 3 tRNA_Tyr2~L-tyrosine + 6 tRNA_Gln1~L-glutamine + 11 tRNA_Asn~L-asparagine + 4 tRNA_His~L-histidine + 2 tRNA_MetM~L-methionine + 4 tRNA_Cys~L-cysteine -> PyrI.mRNA~Ribosome_{10}~RibosomeAuxiliary + PyrI + 306 GDP + 306 Pi + 15 tRNA_Leu1 + 10 tRNA_Ala1B + 6 tRNA_Gly3 + 12 tRNA_Val1 + 10 tRNA_Glu2 + 11 tRNA_Ser1 + 12 tRNA_Ile12 + 9 tRNA_Asp1 + 7 tRNA_Thr3 + 11 tRNA_Lys + 7 tRNA_Pro1 + 8 tRNA_Arg2 + 5 tRNA_Phe + 3 tRNA_Tyr2 + 6 tRNA_Gln1 + 11 tRNA_Asn + 4 tRNA_His + 2 tRNA_MetM + 4 tRNA_Cys, vc = 0.6, km = [[GTP, 0.1 mM], [tRNA_Leu1~L-leucine, 0.02 uM], [tRNA_Ala1B~L-alanine, 0.02 uM], [tRNA_Gly3~glycine, 0.02 uM], [tRNA_Val1~L-valine, 0.02 uM], [tRNA_Glu2~L-glutamate, 0.02 uM], [tRNA_Ser1~L-serine, 0.02 uM], [tRNA_Ile12~L-isoleucine, 0.02 uM], [tRNA_Asp1~L-aspartate, 0.02 uM], [tRNA_Thr3~L-threonine, 0.02 uM], [tRNA_Lys~L-lysine, 0.02 uM], [tRNA_Pro1~L-proline, 0.02 uM], [tRNA_Arg2~L-arginine, 0.02 uM], [tRNA_Phe~L-phenylalanine, 0.02 uM], [tRNA_Tyr2~L-tyrosine, 0.02 uM], [tRNA_Gln1~L-glutamine, 0.02 uM], [tRNA_Asn~L-asparagine, 0.02 uM], [tRNA_His~L-histidine, 0.02 uM], [tRNA_MetM~L-methionine, 0.02 uM], [tRNA_Cys~L-cysteine, 0.02 uM]])
   reaction ProteinSynthesis(PyrL.mRNA~Ribosome_{10}~RibosomeAuxiliary + 88 GTP + 5 tRNA_Leu1~L-leucine + 2 tRNA_Ala1B~L-alanine + 3 tRNA_Gly3~glycine + 4 tRNA_Val1~L-valine + 1 tRNA_Ser1~L-serine + 1 tRNA_Ile12~L-isoleucine + 1 tRNA_Asp1~L-aspartate + 1 tRNA_Thr3~L-threonine + 2 tRNA_Lys~L-lysine + 5 tRNA_Pro1~L-proline + 5 tRNA_Arg2~L-arginine + 6 tRNA_Phe~L-phenylalanine + 2 tRNA_Gln1~L-glutamine + 1 tRNA_Asn~L-asparagine + 2 tRNA_His~L-histidine + 1 tRNA_MetM~L-methionine + 2 tRNA_Cys~L-cysteine -> PyrL.mRNA~Ribosome_{10}~RibosomeAuxiliary + PyrL + 88 GDP + 88 Pi + 5 tRNA_Leu1 + 2 tRNA_Ala1B + 3 tRNA_Gly3 + 4 tRNA_Val1 + 1 tRNA_Ser1 + 1 tRNA_Ile12 + 1 tRNA_Asp1 + 1 tRNA_Thr3 + 2 tRNA_Lys + 5 tRNA_Pro1 + 5 tRNA_Arg2 + 6 tRNA_Phe + 2 tRNA_Gln1 + 1 tRNA_Asn + 2 tRNA_His + 1 tRNA_MetM + 2 tRNA_Cys, vc = 0.6, km = [[GTP, 0.1 mM], [tRNA_Leu1~L-leucine, 0.02 uM], [tRNA_Ala1B~L-alanine, 0.02 uM], [tRNA_Gly3~glycine, 0.02 uM], [tRNA_Val1~L-valine, 0.02 uM], [tRNA_Ser1~L-serine, 0.02 uM], [tRNA_Ile12~L-isoleucine, 0.02 uM], [tRNA_Asp1~L-aspartate, 0.02 uM], [tRNA_Thr3~L-threonine, 0.02 uM], [tRNA_Lys~L-lysine, 0.02 uM], [tRNA_Pro1~L-proline, 0.02 uM], [tRNA_Arg2~L-arginine, 0.02 uM], [tRNA_Phe~L-phenylalanine, 0.02 uM], [tRNA_Gln1~L-glutamine, 0.02 uM], [tRNA_Asn~L-asparagine, 0.02 uM], [tRNA_His~L-histidine, 0.02 uM], [tRNA_MetM~L-methionine, 0.02 uM], [tRNA_Cys~L-cysteine, 0.02 uM]])
   reaction ProteinSynthesis(QmcA.mRNA~Ribosome_{10}~RibosomeAuxiliary + 610 GTP + 24 tRNA_Leu1~L-leucine + 33 tRNA_Ala1B~L-alanine + 15 tRNA_Gly3~glycine + 24 tRNA_Val1~L-valine + 26 tRNA_Glu2~L-glutamate + 23 tRNA_Ser1~L-serine + 31 tRNA_Ile12~L-isoleucine + 11 tRNA_Asp1~L-aspartate + 13 tRNA_Thr3~L-threonine + 15 tRNA_Lys~L-lysine + 11 tRNA_Pro1~L-proline + 20 tRNA_Arg2~L-arginine + 7 tRNA_Phe~L-phenylalanine + 6 tRNA_Tyr2~L-tyrosine + 18 tRNA_Gln1~L-glutamine + 12 tRNA_Asn~L-asparagine + 13 tRNA_MetM~L-methionine + 1 tRNA_Cys~L-cysteine + 2 tRNA_Trp~L-tryptophan -> QmcA.mRNA~Ribosome_{10}~RibosomeAuxiliary + QmcA + 610 GDP + 610 Pi + 24 tRNA_Leu1 + 33 tRNA_Ala1B + 15 tRNA_Gly3 + 24 tRNA_Val1 + 26 tRNA_Glu2 + 23 tRNA_Ser1 + 31 tRNA_Ile12 + 11 tRNA_Asp1 + 13 tRNA_Thr3 + 15 tRNA_Lys + 11 tRNA_Pro1 + 20 tRNA_Arg2 + 7 tRNA_Phe + 6 tRNA_Tyr2 + 18 tRNA_Gln1 + 12 tRNA_Asn + 13 tRNA_MetM + 1 tRNA_Cys + 2 tRNA_Trp, vc = 0.6, km = [[GTP, 0.1 mM], [tRNA_Leu1~L-leucine, 0.02 uM], [tRNA_Ala1B~L-alanine, 0.02 uM], [tRNA_Gly3~glycine, 0.02 uM], [tRNA_Val1~L-valine, 0.02 uM], [tRNA_Glu2~L-glutamate, 0.02 uM], [tRNA_Ser1~L-serine, 0.02 uM], [tRNA_Ile12~L-isoleucine, 0.02 uM], [tRNA_Asp1~L-aspartate, 0.02 uM], [tRNA_Thr3~L-threonine, 0.02 uM], [tRNA_Lys~L-lysine, 0.02 uM], [tRNA_Pro1~L-proline, 0.02 uM], [tRNA_Arg2~L-arginine, 0.02 uM], [tRNA_Phe~L-phenylalanine, 0.02 uM], [tRNA_Tyr2~L-tyrosine, 0.02 uM], [tRNA_Gln1~L-glutamine, 0.02 uM], [tRNA_Asn~L-asparagine, 0.02 uM], [tRNA_MetM~L-methionine, 0.02 uM], [tRNA_Cys~L-cysteine, 0.02 uM], [tRNA_Trp~L-tryptophan, 0.02 uM]])
   reaction ProteinSynthesis(QorA.mRNA~Ribosome_{10}~RibosomeAuxiliary + 654 GTP + 31 tRNA_Leu1~L-leucine + 38 tRNA_Ala1B~L-alanine + 31 tRNA_Gly3~glycine + 25 tRNA_Val1~L-valine + 22 tRNA_Glu2~L-glutamate + 24 tRNA_Ser1~L-serine + 23 tRNA_Ile12~L-isoleucine + 11 tRNA_Asp1~L-aspartate + 16 tRNA_Thr3~L-threonine + 20 tRNA_Lys~L-lysine + 12 tRNA_Pro1~L-proline + 15 tRNA_Arg2~L-arginine + 9 tRNA_Phe~L-phenylalanine + 12 tRNA_Tyr2~L-tyrosine + 16 tRNA_Gln1~L-glutamine + 9 tRNA_Asn~L-asparagine + 6 tRNA_His~L-histidine + 2 tRNA_MetM~L-methionine + 2 tRNA_Cys~L-cysteine + 3 tRNA_Trp~L-tryptophan -> QorA.mRNA~Ribosome_{10}~RibosomeAuxiliary + QorA + 654 GDP + 654 Pi + 31 tRNA_Leu1 + 38 tRNA_Ala1B + 31 tRNA_Gly3 + 25 tRNA_Val1 + 22 tRNA_Glu2 + 24 tRNA_Ser1 + 23 tRNA_Ile12 + 11 tRNA_Asp1 + 16 tRNA_Thr3 + 20 tRNA_Lys + 12 tRNA_Pro1 + 15 tRNA_Arg2 + 9 tRNA_Phe + 12 tRNA_Tyr2 + 16 tRNA_Gln1 + 9 tRNA_Asn + 6 tRNA_His + 2 tRNA_MetM + 2 tRNA_Cys + 3 tRNA_Trp, vc = 0.6, km = [[GTP, 0.1 mM], [tRNA_Leu1~L-leucine, 0.02 uM], [tRNA_Ala1B~L-alanine, 0.02 uM], [tRNA_Gly3~glycine, 0.02 uM], [tRNA_Val1~L-valine, 0.02 uM], [tRNA_Glu2~L-glutamate, 0.02 uM], [tRNA_Ser1~L-serine, 0.02 uM], [tRNA_Ile12~L-isoleucine, 0.02 uM], [tRNA_Asp1~L-aspartate, 0.02 uM], [tRNA_Thr3~L-threonine, 0.02 uM], [tRNA_Lys~L-lysine, 0.02 uM], [tRNA_Pro1~L-proline, 0.02 uM], [tRNA_Arg2~L-arginine, 0.02 uM], [tRNA_Phe~L-phenylalanine, 0.02 uM], [tRNA_Tyr2~L-tyrosine, 0.02 uM], [tRNA_Gln1~L-glutamine, 0.02 uM], [tRNA_Asn~L-asparagine, 0.02 uM], [tRNA_His~L-histidine, 0.02 uM], [tRNA_MetM~L-methionine, 0.02 uM], [tRNA_Cys~L-cysteine, 0.02 uM], [tRNA_Trp~L-tryptophan, 0.02 uM]])
   reaction ProteinSynthesis(QorB.mRNA~Ribosome_{10}~RibosomeAuxiliary + 572 GTP + 31 tRNA_Leu1~L-leucine + 49 tRNA_Ala1B~L-alanine + 25 tRNA_Gly3~glycine + 18 tRNA_Val1~L-valine + 15 tRNA_Glu2~L-glutamate + 23 tRNA_Ser1~L-serine + 15 tRNA_Ile12~L-isoleucine + 15 tRNA_Asp1~L-aspartate + 18 tRNA_Thr3~L-threonine + 14 tRNA_Lys~L-lysine + 7 tRNA_Pro1~L-proline + 7 tRNA_Arg2~L-arginine + 5 tRNA_Phe~L-phenylalanine + 9 tRNA_Tyr2~L-tyrosine + 12 tRNA_Gln1~L-glutamine + 9 tRNA_Asn~L-asparagine + 8 tRNA_His~L-histidine + 4 tRNA_MetM~L-methionine + 2 tRNA_Trp~L-tryptophan -> QorB.mRNA~Ribosome_{10}~RibosomeAuxiliary + QorB + 572 GDP + 572 Pi + 31 tRNA_Leu1 + 49 tRNA_Ala1B + 25 tRNA_Gly3 + 18 tRNA_Val1 + 15 tRNA_Glu2 + 23 tRNA_Ser1 + 15 tRNA_Ile12 + 15 tRNA_Asp1 + 18 tRNA_Thr3 + 14 tRNA_Lys + 7 tRNA_Pro1 + 7 tRNA_Arg2 + 5 tRNA_Phe + 9 tRNA_Tyr2 + 12 tRNA_Gln1 + 9 tRNA_Asn + 8 tRNA_His + 4 tRNA_MetM + 2 tRNA_Trp, vc = 0.6, km = [[GTP, 0.1 mM], [tRNA_Leu1~L-leucine, 0.02 uM], [tRNA_Ala1B~L-alanine, 0.02 uM], [tRNA_Gly3~glycine, 0.02 uM], [tRNA_Val1~L-valine, 0.02 uM], [tRNA_Glu2~L-glutamate, 0.02 uM], [tRNA_Ser1~L-serine, 0.02 uM], [tRNA_Ile12~L-isoleucine, 0.02 uM], [tRNA_Asp1~L-aspartate, 0.02 uM], [tRNA_Thr3~L-threonine, 0.02 uM], [tRNA_Lys~L-lysine, 0.02 uM], [tRNA_Pro1~L-proline, 0.02 uM], [tRNA_Arg2~L-arginine, 0.02 uM], [tRNA_Phe~L-phenylalanine, 0.02 uM], [tRNA_Tyr2~L-tyrosine, 0.02 uM], [tRNA_Gln1~L-glutamine, 0.02 uM], [tRNA_Asn~L-asparagine, 0.02 uM], [tRNA_His~L-histidine, 0.02 uM], [tRNA_MetM~L-methionine, 0.02 uM], [tRNA_Trp~L-tryptophan, 0.02 uM]])
   reaction ProteinSynthesis(QseB.mRNA~Ribosome_{10}~RibosomeAuxiliary + 438 GTP + 33 tRNA_Leu1~L-leucine + 17 tRNA_Ala1B~L-alanine + 20 tRNA_Gly3~glycine + 12 tRNA_Val1~L-valine + 19 tRNA_Glu2~L-glutamate + 7 tRNA_Ser1~L-serine + 12 tRNA_Ile12~L-isoleucine + 14 tRNA_Asp1~L-aspartate + 11 tRNA_Thr3~L-threonine + 12 tRNA_Lys~L-lysine + 7 tRNA_Pro1~L-proline + 20 tRNA_Arg2~L-arginine + 5 tRNA_Phe~L-phenylalanine + 5 tRNA_Tyr2~L-tyrosine + 4 tRNA_Gln1~L-glutamine + 5 tRNA_Asn~L-asparagine + 5 tRNA_His~L-histidine + 7 tRNA_MetM~L-methionine + 1 tRNA_Cys~L-cysteine + 3 tRNA_Trp~L-tryptophan -> QseB.mRNA~Ribosome_{10}~RibosomeAuxiliary + QseB + 438 GDP + 438 Pi + 33 tRNA_Leu1 + 17 tRNA_Ala1B + 20 tRNA_Gly3 + 12 tRNA_Val1 + 19 tRNA_Glu2 + 7 tRNA_Ser1 + 12 tRNA_Ile12 + 14 tRNA_Asp1 + 11 tRNA_Thr3 + 12 tRNA_Lys + 7 tRNA_Pro1 + 20 tRNA_Arg2 + 5 tRNA_Phe + 5 tRNA_Tyr2 + 4 tRNA_Gln1 + 5 tRNA_Asn + 5 tRNA_His + 7 tRNA_MetM + 1 tRNA_Cys + 3 tRNA_Trp, vc = 0.6, km = [[GTP, 0.1 mM], [tRNA_Leu1~L-leucine, 0.02 uM], [tRNA_Ala1B~L-alanine, 0.02 uM], [tRNA_Gly3~glycine, 0.02 uM], [tRNA_Val1~L-valine, 0.02 uM], [tRNA_Glu2~L-glutamate, 0.02 uM], [tRNA_Ser1~L-serine, 0.02 uM], [tRNA_Ile12~L-isoleucine, 0.02 uM], [tRNA_Asp1~L-aspartate, 0.02 uM], [tRNA_Thr3~L-threonine, 0.02 uM], [tRNA_Lys~L-lysine, 0.02 uM], [tRNA_Pro1~L-proline, 0.02 uM], [tRNA_Arg2~L-arginine, 0.02 uM], [tRNA_Phe~L-phenylalanine, 0.02 uM], [tRNA_Tyr2~L-tyrosine, 0.02 uM], [tRNA_Gln1~L-glutamine, 0.02 uM], [tRNA_Asn~L-asparagine, 0.02 uM], [tRNA_His~L-histidine, 0.02 uM], [tRNA_MetM~L-methionine, 0.02 uM], [tRNA_Cys~L-cysteine, 0.02 uM], [tRNA_Trp~L-tryptophan, 0.02 uM]])
   reaction ProteinSynthesis(QseC.mRNA~Ribosome_{10}~RibosomeAuxiliary + 898 GTP + 65 tRNA_Leu1~L-leucine + 38 tRNA_Ala1B~L-alanine + 26 tRNA_Gly3~glycine + 33 tRNA_Val1~L-valine + 22 tRNA_Glu2~L-glutamate + 25 tRNA_Ser1~L-serine + 20 tRNA_Ile12~L-isoleucine + 35 tRNA_Asp1~L-aspartate + 25 tRNA_Thr3~L-threonine + 14 tRNA_Lys~L-lysine + 20 tRNA_Pro1~L-proline + 33 tRNA_Arg2~L-arginine + 15 tRNA_Phe~L-phenylalanine + 7 tRNA_Tyr2~L-tyrosine + 23 tRNA_Gln1~L-glutamine + 18 tRNA_Asn~L-asparagine + 9 tRNA_His~L-histidine + 14 tRNA_MetM~L-methionine + 7 tRNA_Trp~L-tryptophan -> QseC.mRNA~Ribosome_{10}~RibosomeAuxiliary + QseC + 898 GDP + 898 Pi + 65 tRNA_Leu1 + 38 tRNA_Ala1B + 26 tRNA_Gly3 + 33 tRNA_Val1 + 22 tRNA_Glu2 + 25 tRNA_Ser1 + 20 tRNA_Ile12 + 35 tRNA_Asp1 + 25 tRNA_Thr3 + 14 tRNA_Lys + 20 tRNA_Pro1 + 33 tRNA_Arg2 + 15 tRNA_Phe + 7 tRNA_Tyr2 + 23 tRNA_Gln1 + 18 tRNA_Asn + 9 tRNA_His + 14 tRNA_MetM + 7 tRNA_Trp, vc = 0.6, km = [[GTP, 0.1 mM], [tRNA_Leu1~L-leucine, 0.02 uM], [tRNA_Ala1B~L-alanine, 0.02 uM], [tRNA_Gly3~glycine, 0.02 uM], [tRNA_Val1~L-valine, 0.02 uM], [tRNA_Glu2~L-glutamate, 0.02 uM], [tRNA_Ser1~L-serine, 0.02 uM], [tRNA_Ile12~L-isoleucine, 0.02 uM], [tRNA_Asp1~L-aspartate, 0.02 uM], [tRNA_Thr3~L-threonine, 0.02 uM], [tRNA_Lys~L-lysine, 0.02 uM], [tRNA_Pro1~L-proline, 0.02 uM], [tRNA_Arg2~L-arginine, 0.02 uM], [tRNA_Phe~L-phenylalanine, 0.02 uM], [tRNA_Tyr2~L-tyrosine, 0.02 uM], [tRNA_Gln1~L-glutamine, 0.02 uM], [tRNA_Asn~L-asparagine, 0.02 uM], [tRNA_His~L-histidine, 0.02 uM], [tRNA_MetM~L-methionine, 0.02 uM], [tRNA_Trp~L-tryptophan, 0.02 uM]])
   reaction ProteinSynthesis(QueA.mRNA~Ribosome_{10}~RibosomeAuxiliary + 712 GTP + 35 tRNA_Leu1~L-leucine + 37 tRNA_Ala1B~L-alanine + 22 tRNA_Gly3~glycine + 27 tRNA_Val1~L-valine + 26 tRNA_Glu2~L-glutamate + 18 tRNA_Ser1~L-serine + 18 tRNA_Ile12~L-isoleucine + 25 tRNA_Asp1~L-aspartate + 20 tRNA_Thr3~L-threonine + 14 tRNA_Lys~L-lysine + 21 tRNA_Pro1~L-proline + 20 tRNA_Arg2~L-arginine + 19 tRNA_Phe~L-phenylalanine + 12 tRNA_Tyr2~L-tyrosine + 8 tRNA_Gln1~L-glutamine + 12 tRNA_Asn~L-asparagine + 11 tRNA_His~L-histidine + 10 tRNA_MetM~L-methionine + 1 tRNA_Cys~L-cysteine -> QueA.mRNA~Ribosome_{10}~RibosomeAuxiliary + QueA + 712 GDP + 712 Pi + 35 tRNA_Leu1 + 37 tRNA_Ala1B + 22 tRNA_Gly3 + 27 tRNA_Val1 + 26 tRNA_Glu2 + 18 tRNA_Ser1 + 18 tRNA_Ile12 + 25 tRNA_Asp1 + 20 tRNA_Thr3 + 14 tRNA_Lys + 21 tRNA_Pro1 + 20 tRNA_Arg2 + 19 tRNA_Phe + 12 tRNA_Tyr2 + 8 tRNA_Gln1 + 12 tRNA_Asn + 11 tRNA_His + 10 tRNA_MetM + 1 tRNA_Cys, vc = 0.6, km = [[GTP, 0.1 mM], [tRNA_Leu1~L-leucine, 0.02 uM], [tRNA_Ala1B~L-alanine, 0.02 uM], [tRNA_Gly3~glycine, 0.02 uM], [tRNA_Val1~L-valine, 0.02 uM], [tRNA_Glu2~L-glutamate, 0.02 uM], [tRNA_Ser1~L-serine, 0.02 uM], [tRNA_Ile12~L-isoleucine, 0.02 uM], [tRNA_Asp1~L-aspartate, 0.02 uM], [tRNA_Thr3~L-threonine, 0.02 uM], [tRNA_Lys~L-lysine, 0.02 uM], [tRNA_Pro1~L-proline, 0.02 uM], [tRNA_Arg2~L-arginine, 0.02 uM], [tRNA_Phe~L-phenylalanine, 0.02 uM], [tRNA_Tyr2~L-tyrosine, 0.02 uM], [tRNA_Gln1~L-glutamine, 0.02 uM], [tRNA_Asn~L-asparagine, 0.02 uM], [tRNA_His~L-histidine, 0.02 uM], [tRNA_MetM~L-methionine, 0.02 uM], [tRNA_Cys~L-cysteine, 0.02 uM]])
   reaction ProteinSynthesis(QueE.mRNA~Ribosome_{10}~RibosomeAuxiliary + 446 GTP + 23 tRNA_Leu1~L-leucine + 15 tRNA_Ala1B~L-alanine + 15 tRNA_Gly3~glycine + 13 tRNA_Val1~L-valine + 17 tRNA_Glu2~L-glutamate + 11 tRNA_Ser1~L-serine + 15 tRNA_Ile12~L-isoleucine + 12 tRNA_Asp1~L-aspartate + 18 tRNA_Thr3~L-threonine + 11 tRNA_Lys~L-lysine + 10 tRNA_Pro1~L-proline + 13 tRNA_Arg2~L-arginine + 5 tRNA_Phe~L-phenylalanine + 5 tRNA_Tyr2~L-tyrosine + 10 tRNA_Gln1~L-glutamine + 7 tRNA_Asn~L-asparagine + 6 tRNA_His~L-histidine + 4 tRNA_MetM~L-methionine + 8 tRNA_Cys~L-cysteine + 5 tRNA_Trp~L-tryptophan -> QueE.mRNA~Ribosome_{10}~RibosomeAuxiliary + QueE + 446 GDP + 446 Pi + 23 tRNA_Leu1 + 15 tRNA_Ala1B + 15 tRNA_Gly3 + 13 tRNA_Val1 + 17 tRNA_Glu2 + 11 tRNA_Ser1 + 15 tRNA_Ile12 + 12 tRNA_Asp1 + 18 tRNA_Thr3 + 11 tRNA_Lys + 10 tRNA_Pro1 + 13 tRNA_Arg2 + 5 tRNA_Phe + 5 tRNA_Tyr2 + 10 tRNA_Gln1 + 7 tRNA_Asn + 6 tRNA_His + 4 tRNA_MetM + 8 tRNA_Cys + 5 tRNA_Trp, vc = 0.6, km = [[GTP, 0.1 mM], [tRNA_Leu1~L-leucine, 0.02 uM], [tRNA_Ala1B~L-alanine, 0.02 uM], [tRNA_Gly3~glycine, 0.02 uM], [tRNA_Val1~L-valine, 0.02 uM], [tRNA_Glu2~L-glutamate, 0.02 uM], [tRNA_Ser1~L-serine, 0.02 uM], [tRNA_Ile12~L-isoleucine, 0.02 uM], [tRNA_Asp1~L-aspartate, 0.02 uM], [tRNA_Thr3~L-threonine, 0.02 uM], [tRNA_Lys~L-lysine, 0.02 uM], [tRNA_Pro1~L-proline, 0.02 uM], [tRNA_Arg2~L-arginine, 0.02 uM], [tRNA_Phe~L-phenylalanine, 0.02 uM], [tRNA_Tyr2~L-tyrosine, 0.02 uM], [tRNA_Gln1~L-glutamine, 0.02 uM], [tRNA_Asn~L-asparagine, 0.02 uM], [tRNA_His~L-histidine, 0.02 uM], [tRNA_MetM~L-methionine, 0.02 uM], [tRNA_Cys~L-cysteine, 0.02 uM], [tRNA_Trp~L-tryptophan, 0.02 uM]])
   reaction ProteinSynthesis(QueG.mRNA~Ribosome_{10}~RibosomeAuxiliary + 758 GTP + 50 tRNA_Leu1~L-leucine + 29 tRNA_Ala1B~L-alanine + 25 tRNA_Gly3~glycine + 18 tRNA_Val1~L-valine + 32 tRNA_Glu2~L-glutamate + 16 tRNA_Ser1~L-serine + 24 tRNA_Ile12~L-isoleucine + 16 tRNA_Asp1~L-aspartate + 14 tRNA_Thr3~L-threonine + 19 tRNA_Lys~L-lysine + 24 tRNA_Pro1~L-proline + 28 tRNA_Arg2~L-arginine + 10 tRNA_Phe~L-phenylalanine + 9 tRNA_Tyr2~L-tyrosine + 16 tRNA_Gln1~L-glutamine + 12 tRNA_Asn~L-asparagine + 10 tRNA_His~L-histidine + 8 tRNA_MetM~L-methionine + 10 tRNA_Cys~L-cysteine + 9 tRNA_Trp~L-tryptophan -> QueG.mRNA~Ribosome_{10}~RibosomeAuxiliary + QueG + 758 GDP + 758 Pi + 50 tRNA_Leu1 + 29 tRNA_Ala1B + 25 tRNA_Gly3 + 18 tRNA_Val1 + 32 tRNA_Glu2 + 16 tRNA_Ser1 + 24 tRNA_Ile12 + 16 tRNA_Asp1 + 14 tRNA_Thr3 + 19 tRNA_Lys + 24 tRNA_Pro1 + 28 tRNA_Arg2 + 10 tRNA_Phe + 9 tRNA_Tyr2 + 16 tRNA_Gln1 + 12 tRNA_Asn + 10 tRNA_His + 8 tRNA_MetM + 10 tRNA_Cys + 9 tRNA_Trp, vc = 0.6, km = [[GTP, 0.1 mM], [tRNA_Leu1~L-leucine, 0.02 uM], [tRNA_Ala1B~L-alanine, 0.02 uM], [tRNA_Gly3~glycine, 0.02 uM], [tRNA_Val1~L-valine, 0.02 uM], [tRNA_Glu2~L-glutamate, 0.02 uM], [tRNA_Ser1~L-serine, 0.02 uM], [tRNA_Ile12~L-isoleucine, 0.02 uM], [tRNA_Asp1~L-aspartate, 0.02 uM], [tRNA_Thr3~L-threonine, 0.02 uM], [tRNA_Lys~L-lysine, 0.02 uM], [tRNA_Pro1~L-proline, 0.02 uM], [tRNA_Arg2~L-arginine, 0.02 uM], [tRNA_Phe~L-phenylalanine, 0.02 uM], [tRNA_Tyr2~L-tyrosine, 0.02 uM], [tRNA_Gln1~L-glutamine, 0.02 uM], [tRNA_Asn~L-asparagine, 0.02 uM], [tRNA_His~L-histidine, 0.02 uM], [tRNA_MetM~L-methionine, 0.02 uM], [tRNA_Cys~L-cysteine, 0.02 uM], [tRNA_Trp~L-tryptophan, 0.02 uM]])
   reaction ProteinSynthesis(QuuD.mRNA~Ribosome_{10}~RibosomeAuxiliary + 254 GTP + 11 tRNA_Leu1~L-leucine + 10 tRNA_Ala1B~L-alanine + 10 tRNA_Gly3~glycine + 8 tRNA_Val1~L-valine + 5 tRNA_Glu2~L-glutamate + 8 tRNA_Ser1~L-serine + 10 tRNA_Ile12~L-isoleucine + 11 tRNA_Asp1~L-aspartate + 3 tRNA_Thr3~L-threonine + 8 tRNA_Lys~L-lysine + 1 tRNA_Pro1~L-proline + 6 tRNA_Arg2~L-arginine + 2 tRNA_Phe~L-phenylalanine + 3 tRNA_Tyr2~L-tyrosine + 3 tRNA_Gln1~L-glutamine + 7 tRNA_Asn~L-asparagine + 3 tRNA_His~L-histidine + 9 tRNA_MetM~L-methionine + 6 tRNA_Cys~L-cysteine + 3 tRNA_Trp~L-tryptophan -> QuuD.mRNA~Ribosome_{10}~RibosomeAuxiliary + QuuD + 254 GDP + 254 Pi + 11 tRNA_Leu1 + 10 tRNA_Ala1B + 10 tRNA_Gly3 + 8 tRNA_Val1 + 5 tRNA_Glu2 + 8 tRNA_Ser1 + 10 tRNA_Ile12 + 11 tRNA_Asp1 + 3 tRNA_Thr3 + 8 tRNA_Lys + 1 tRNA_Pro1 + 6 tRNA_Arg2 + 2 tRNA_Phe + 3 tRNA_Tyr2 + 3 tRNA_Gln1 + 7 tRNA_Asn + 3 tRNA_His + 9 tRNA_MetM + 6 tRNA_Cys + 3 tRNA_Trp, vc = 0.6, km = [[GTP, 0.1 mM], [tRNA_Leu1~L-leucine, 0.02 uM], [tRNA_Ala1B~L-alanine, 0.02 uM], [tRNA_Gly3~glycine, 0.02 uM], [tRNA_Val1~L-valine, 0.02 uM], [tRNA_Glu2~L-glutamate, 0.02 uM], [tRNA_Ser1~L-serine, 0.02 uM], [tRNA_Ile12~L-isoleucine, 0.02 uM], [tRNA_Asp1~L-aspartate, 0.02 uM], [tRNA_Thr3~L-threonine, 0.02 uM], [tRNA_Lys~L-lysine, 0.02 uM], [tRNA_Pro1~L-proline, 0.02 uM], [tRNA_Arg2~L-arginine, 0.02 uM], [tRNA_Phe~L-phenylalanine, 0.02 uM], [tRNA_Tyr2~L-tyrosine, 0.02 uM], [tRNA_Gln1~L-glutamine, 0.02 uM], [tRNA_Asn~L-asparagine, 0.02 uM], [tRNA_His~L-histidine, 0.02 uM], [tRNA_MetM~L-methionine, 0.02 uM], [tRNA_Cys~L-cysteine, 0.02 uM], [tRNA_Trp~L-tryptophan, 0.02 uM]])
   reaction ProteinSynthesis(QuuQ.mRNA~Ribosome_{10}~RibosomeAuxiliary + 500 GTP + 24 tRNA_Leu1~L-leucine + 23 tRNA_Ala1B~L-alanine + 19 tRNA_Gly3~glycine + 18 tRNA_Val1~L-valine + 15 tRNA_Glu2~L-glutamate + 13 tRNA_Ser1~L-serine + 9 tRNA_Ile12~L-isoleucine + 10 tRNA_Asp1~L-aspartate + 13 tRNA_Thr3~L-threonine + 20 tRNA_Lys~L-lysine + 11 tRNA_Pro1~L-proline + 16 tRNA_Arg2~L-arginine + 7 tRNA_Phe~L-phenylalanine + 12 tRNA_Tyr2~L-tyrosine + 10 tRNA_Gln1~L-glutamine + 7 tRNA_Asn~L-asparagine + 6 tRNA_His~L-histidine + 4 tRNA_MetM~L-methionine + 10 tRNA_Cys~L-cysteine + 3 tRNA_Trp~L-tryptophan -> QuuQ.mRNA~Ribosome_{10}~RibosomeAuxiliary + QuuQ + 500 GDP + 500 Pi + 24 tRNA_Leu1 + 23 tRNA_Ala1B + 19 tRNA_Gly3 + 18 tRNA_Val1 + 15 tRNA_Glu2 + 13 tRNA_Ser1 + 9 tRNA_Ile12 + 10 tRNA_Asp1 + 13 tRNA_Thr3 + 20 tRNA_Lys + 11 tRNA_Pro1 + 16 tRNA_Arg2 + 7 tRNA_Phe + 12 tRNA_Tyr2 + 10 tRNA_Gln1 + 7 tRNA_Asn + 6 tRNA_His + 4 tRNA_MetM + 10 tRNA_Cys + 3 tRNA_Trp, vc = 0.6, km = [[GTP, 0.1 mM], [tRNA_Leu1~L-leucine, 0.02 uM], [tRNA_Ala1B~L-alanine, 0.02 uM], [tRNA_Gly3~glycine, 0.02 uM], [tRNA_Val1~L-valine, 0.02 uM], [tRNA_Glu2~L-glutamate, 0.02 uM], [tRNA_Ser1~L-serine, 0.02 uM], [tRNA_Ile12~L-isoleucine, 0.02 uM], [tRNA_Asp1~L-aspartate, 0.02 uM], [tRNA_Thr3~L-threonine, 0.02 uM], [tRNA_Lys~L-lysine, 0.02 uM], [tRNA_Pro1~L-proline, 0.02 uM], [tRNA_Arg2~L-arginine, 0.02 uM], [tRNA_Phe~L-phenylalanine, 0.02 uM], [tRNA_Tyr2~L-tyrosine, 0.02 uM], [tRNA_Gln1~L-glutamine, 0.02 uM], [tRNA_Asn~L-asparagine, 0.02 uM], [tRNA_His~L-histidine, 0.02 uM], [tRNA_MetM~L-methionine, 0.02 uM], [tRNA_Cys~L-cysteine, 0.02 uM], [tRNA_Trp~L-tryptophan, 0.02 uM]])
   reaction ProteinSynthesis(RMF.mRNA~Ribosome_{10}~RibosomeAuxiliary + 600 GTP + 27 tRNA_Leu1~L-leucine + 27 tRNA_Ala1B~L-alanine + 25 tRNA_Gly3~glycine + 23 tRNA_Val1~L-valine + 20 tRNA_Glu2~L-glutamate + 19 tRNA_Ser1~L-serine + 17 tRNA_Ile12~L-isoleucine + 17 tRNA_Asp1~L-aspartate + 16 tRNA_Thr3~L-threonine + 15 tRNA_Lys~L-lysine + 14 tRNA_Pro1~L-proline + 14 tRNA_Arg2~L-arginine + 13 tRNA_Phe~L-phenylalanine + 10 tRNA_Tyr2~L-tyrosine + 10 tRNA_Gln1~L-glutamine + 10 tRNA_Asn~L-asparagine + 8 tRNA_His~L-histidine + 7 tRNA_MetM~L-methionine + 4 tRNA_Cys~L-cysteine + 4 tRNA_Trp~L-tryptophan -> RMF.mRNA~Ribosome_{10}~RibosomeAuxiliary + RMF + 600 GDP + 600 Pi + 27 tRNA_Leu1 + 27 tRNA_Ala1B + 25 tRNA_Gly3 + 23 tRNA_Val1 + 20 tRNA_Glu2 + 19 tRNA_Ser1 + 17 tRNA_Ile12 + 17 tRNA_Asp1 + 16 tRNA_Thr3 + 15 tRNA_Lys + 14 tRNA_Pro1 + 14 tRNA_Arg2 + 13 tRNA_Phe + 10 tRNA_Tyr2 + 10 tRNA_Gln1 + 10 tRNA_Asn + 8 tRNA_His + 7 tRNA_MetM + 4 tRNA_Cys + 4 tRNA_Trp, vc = 0.6, km = [[GTP, 0.1 mM], [tRNA_Leu1~L-leucine, 0.02 uM], [tRNA_Ala1B~L-alanine, 0.02 uM], [tRNA_Gly3~glycine, 0.02 uM], [tRNA_Val1~L-valine, 0.02 uM], [tRNA_Glu2~L-glutamate, 0.02 uM], [tRNA_Ser1~L-serine, 0.02 uM], [tRNA_Ile12~L-isoleucine, 0.02 uM], [tRNA_Asp1~L-aspartate, 0.02 uM], [tRNA_Thr3~L-threonine, 0.02 uM], [tRNA_Lys~L-lysine, 0.02 uM], [tRNA_Pro1~L-proline, 0.02 uM], [tRNA_Arg2~L-arginine, 0.02 uM], [tRNA_Phe~L-phenylalanine, 0.02 uM], [tRNA_Tyr2~L-tyrosine, 0.02 uM], [tRNA_Gln1~L-glutamine, 0.02 uM], [tRNA_Asn~L-asparagine, 0.02 uM], [tRNA_His~L-histidine, 0.02 uM], [tRNA_MetM~L-methionine, 0.02 uM], [tRNA_Cys~L-cysteine, 0.02 uM], [tRNA_Trp~L-tryptophan, 0.02 uM]])
   reaction ProteinSynthesis(RacC.mRNA~Ribosome_{10}~RibosomeAuxiliary + 182 GTP + 7 tRNA_Leu1~L-leucine + 5 tRNA_Ala1B~L-alanine + 7 tRNA_Gly3~glycine + 10 tRNA_Val1~L-valine + 9 tRNA_Glu2~L-glutamate + 1 tRNA_Ser1~L-serine + 8 tRNA_Ile12~L-isoleucine + 5 tRNA_Asp1~L-aspartate + 9 tRNA_Thr3~L-threonine + 11 tRNA_Lys~L-lysine + 3 tRNA_Pro1~L-proline + 1 tRNA_Arg2~L-arginine + 2 tRNA_Phe~L-phenylalanine + 2 tRNA_Tyr2~L-tyrosine + 5 tRNA_Asn~L-asparagine + 2 tRNA_His~L-histidine + 3 tRNA_MetM~L-methionine + 1 tRNA_Cys~L-cysteine -> RacC.mRNA~Ribosome_{10}~RibosomeAuxiliary + RacC + 182 GDP + 182 Pi + 7 tRNA_Leu1 + 5 tRNA_Ala1B + 7 tRNA_Gly3 + 10 tRNA_Val1 + 9 tRNA_Glu2 + 1 tRNA_Ser1 + 8 tRNA_Ile12 + 5 tRNA_Asp1 + 9 tRNA_Thr3 + 11 tRNA_Lys + 3 tRNA_Pro1 + 1 tRNA_Arg2 + 2 tRNA_Phe + 2 tRNA_Tyr2 + 5 tRNA_Asn + 2 tRNA_His + 3 tRNA_MetM + 1 tRNA_Cys, vc = 0.6, km = [[GTP, 0.1 mM], [tRNA_Leu1~L-leucine, 0.02 uM], [tRNA_Ala1B~L-alanine, 0.02 uM], [tRNA_Gly3~glycine, 0.02 uM], [tRNA_Val1~L-valine, 0.02 uM], [tRNA_Glu2~L-glutamate, 0.02 uM], [tRNA_Ser1~L-serine, 0.02 uM], [tRNA_Ile12~L-isoleucine, 0.02 uM], [tRNA_Asp1~L-aspartate, 0.02 uM], [tRNA_Thr3~L-threonine, 0.02 uM], [tRNA_Lys~L-lysine, 0.02 uM], [tRNA_Pro1~L-proline, 0.02 uM], [tRNA_Arg2~L-arginine, 0.02 uM], [tRNA_Phe~L-phenylalanine, 0.02 uM], [tRNA_Tyr2~L-tyrosine, 0.02 uM], [tRNA_Asn~L-asparagine, 0.02 uM], [tRNA_His~L-histidine, 0.02 uM], [tRNA_MetM~L-methionine, 0.02 uM], [tRNA_Cys~L-cysteine, 0.02 uM]])
   reaction ProteinSynthesis(RacR.mRNA~Ribosome_{10}~RibosomeAuxiliary + 316 GTP + 12 tRNA_Leu1~L-leucine + 14 tRNA_Ala1B~L-alanine + 9 tRNA_Gly3~glycine + 9 tRNA_Val1~L-valine + 11 tRNA_Glu2~L-glutamate + 14 tRNA_Ser1~L-serine + 12 tRNA_Ile12~L-isoleucine + 10 tRNA_Asp1~L-aspartate + 7 tRNA_Thr3~L-threonine + 16 tRNA_Lys~L-lysine + 8 tRNA_Pro1~L-proline + 6 tRNA_Arg2~L-arginine + 4 tRNA_Phe~L-phenylalanine + 5 tRNA_Tyr2~L-tyrosine + 4 tRNA_Gln1~L-glutamine + 7 tRNA_Asn~L-asparagine + 3 tRNA_His~L-histidine + 3 tRNA_MetM~L-methionine + 4 tRNA_Trp~L-tryptophan -> RacR.mRNA~Ribosome_{10}~RibosomeAuxiliary + RacR + 316 GDP + 316 Pi + 12 tRNA_Leu1 + 14 tRNA_Ala1B + 9 tRNA_Gly3 + 9 tRNA_Val1 + 11 tRNA_Glu2 + 14 tRNA_Ser1 + 12 tRNA_Ile12 + 10 tRNA_Asp1 + 7 tRNA_Thr3 + 16 tRNA_Lys + 8 tRNA_Pro1 + 6 tRNA_Arg2 + 4 tRNA_Phe + 5 tRNA_Tyr2 + 4 tRNA_Gln1 + 7 tRNA_Asn + 3 tRNA_His + 3 tRNA_MetM + 4 tRNA_Trp, vc = 0.6, km = [[GTP, 0.1 mM], [tRNA_Leu1~L-leucine, 0.02 uM], [tRNA_Ala1B~L-alanine, 0.02 uM], [tRNA_Gly3~glycine, 0.02 uM], [tRNA_Val1~L-valine, 0.02 uM], [tRNA_Glu2~L-glutamate, 0.02 uM], [tRNA_Ser1~L-serine, 0.02 uM], [tRNA_Ile12~L-isoleucine, 0.02 uM], [tRNA_Asp1~L-aspartate, 0.02 uM], [tRNA_Thr3~L-threonine, 0.02 uM], [tRNA_Lys~L-lysine, 0.02 uM], [tRNA_Pro1~L-proline, 0.02 uM], [tRNA_Arg2~L-arginine, 0.02 uM], [tRNA_Phe~L-phenylalanine, 0.02 uM], [tRNA_Tyr2~L-tyrosine, 0.02 uM], [tRNA_Gln1~L-glutamine, 0.02 uM], [tRNA_Asn~L-asparagine, 0.02 uM], [tRNA_His~L-histidine, 0.02 uM], [tRNA_MetM~L-methionine, 0.02 uM], [tRNA_Trp~L-tryptophan, 0.02 uM]])
   reaction ProteinSynthesis(RadA.mRNA~Ribosome_{10}~RibosomeAuxiliary + 920 GTP + 49 tRNA_Leu1~L-leucine + 46 tRNA_Ala1B~L-alanine + 40 tRNA_Gly3~glycine + 48 tRNA_Val1~L-valine + 28 tRNA_Glu2~L-glutamate + 34 tRNA_Ser1~L-serine + 18 tRNA_Ile12~L-isoleucine + 21 tRNA_Asp1~L-aspartate + 19 tRNA_Thr3~L-threonine + 19 tRNA_Lys~L-lysine + 20 tRNA_Pro1~L-proline + 29 tRNA_Arg2~L-arginine + 14 tRNA_Phe~L-phenylalanine + 4 tRNA_Tyr2~L-tyrosine + 21 tRNA_Gln1~L-glutamine + 13 tRNA_Asn~L-asparagine + 10 tRNA_His~L-histidine + 16 tRNA_MetM~L-methionine + 8 tRNA_Cys~L-cysteine + 3 tRNA_Trp~L-tryptophan -> RadA.mRNA~Ribosome_{10}~RibosomeAuxiliary + RadA + 920 GDP + 920 Pi + 49 tRNA_Leu1 + 46 tRNA_Ala1B + 40 tRNA_Gly3 + 48 tRNA_Val1 + 28 tRNA_Glu2 + 34 tRNA_Ser1 + 18 tRNA_Ile12 + 21 tRNA_Asp1 + 19 tRNA_Thr3 + 19 tRNA_Lys + 20 tRNA_Pro1 + 29 tRNA_Arg2 + 14 tRNA_Phe + 4 tRNA_Tyr2 + 21 tRNA_Gln1 + 13 tRNA_Asn + 10 tRNA_His + 16 tRNA_MetM + 8 tRNA_Cys + 3 tRNA_Trp, vc = 0.6, km = [[GTP, 0.1 mM], [tRNA_Leu1~L-leucine, 0.02 uM], [tRNA_Ala1B~L-alanine, 0.02 uM], [tRNA_Gly3~glycine, 0.02 uM], [tRNA_Val1~L-valine, 0.02 uM], [tRNA_Glu2~L-glutamate, 0.02 uM], [tRNA_Ser1~L-serine, 0.02 uM], [tRNA_Ile12~L-isoleucine, 0.02 uM], [tRNA_Asp1~L-aspartate, 0.02 uM], [tRNA_Thr3~L-threonine, 0.02 uM], [tRNA_Lys~L-lysine, 0.02 uM], [tRNA_Pro1~L-proline, 0.02 uM], [tRNA_Arg2~L-arginine, 0.02 uM], [tRNA_Phe~L-phenylalanine, 0.02 uM], [tRNA_Tyr2~L-tyrosine, 0.02 uM], [tRNA_Gln1~L-glutamine, 0.02 uM], [tRNA_Asn~L-asparagine, 0.02 uM], [tRNA_His~L-histidine, 0.02 uM], [tRNA_MetM~L-methionine, 0.02 uM], [tRNA_Cys~L-cysteine, 0.02 uM], [tRNA_Trp~L-tryptophan, 0.02 uM]])
   reaction ProteinSynthesis(RadD.mRNA~Ribosome_{10}~RibosomeAuxiliary + 1172 GTP + 62 tRNA_Leu1~L-leucine + 54 tRNA_Ala1B~L-alanine + 41 tRNA_Gly3~glycine + 39 tRNA_Val1~L-valine + 35 tRNA_Glu2~L-glutamate + 16 tRNA_Ser1~L-serine + 29 tRNA_Ile12~L-isoleucine + 38 tRNA_Asp1~L-aspartate + 30 tRNA_Thr3~L-threonine + 27 tRNA_Lys~L-lysine + 27 tRNA_Pro1~L-proline + 47 tRNA_Arg2~L-arginine + 30 tRNA_Phe~L-phenylalanine + 17 tRNA_Tyr2~L-tyrosine + 31 tRNA_Gln1~L-glutamine + 14 tRNA_Asn~L-asparagine + 22 tRNA_His~L-histidine + 9 tRNA_MetM~L-methionine + 12 tRNA_Cys~L-cysteine + 6 tRNA_Trp~L-tryptophan -> RadD.mRNA~Ribosome_{10}~RibosomeAuxiliary + RadD + 1172 GDP + 1172 Pi + 62 tRNA_Leu1 + 54 tRNA_Ala1B + 41 tRNA_Gly3 + 39 tRNA_Val1 + 35 tRNA_Glu2 + 16 tRNA_Ser1 + 29 tRNA_Ile12 + 38 tRNA_Asp1 + 30 tRNA_Thr3 + 27 tRNA_Lys + 27 tRNA_Pro1 + 47 tRNA_Arg2 + 30 tRNA_Phe + 17 tRNA_Tyr2 + 31 tRNA_Gln1 + 14 tRNA_Asn + 22 tRNA_His + 9 tRNA_MetM + 12 tRNA_Cys + 6 tRNA_Trp, vc = 0.6, km = [[GTP, 0.1 mM], [tRNA_Leu1~L-leucine, 0.02 uM], [tRNA_Ala1B~L-alanine, 0.02 uM], [tRNA_Gly3~glycine, 0.02 uM], [tRNA_Val1~L-valine, 0.02 uM], [tRNA_Glu2~L-glutamate, 0.02 uM], [tRNA_Ser1~L-serine, 0.02 uM], [tRNA_Ile12~L-isoleucine, 0.02 uM], [tRNA_Asp1~L-aspartate, 0.02 uM], [tRNA_Thr3~L-threonine, 0.02 uM], [tRNA_Lys~L-lysine, 0.02 uM], [tRNA_Pro1~L-proline, 0.02 uM], [tRNA_Arg2~L-arginine, 0.02 uM], [tRNA_Phe~L-phenylalanine, 0.02 uM], [tRNA_Tyr2~L-tyrosine, 0.02 uM], [tRNA_Gln1~L-glutamine, 0.02 uM], [tRNA_Asn~L-asparagine, 0.02 uM], [tRNA_His~L-histidine, 0.02 uM], [tRNA_MetM~L-methionine, 0.02 uM], [tRNA_Cys~L-cysteine, 0.02 uM], [tRNA_Trp~L-tryptophan, 0.02 uM]])
   reaction ProteinSynthesis(RaiA.mRNA~Ribosome_{10}~RibosomeAuxiliary + 226 GTP + 9 tRNA_Leu1~L-leucine + 11 tRNA_Ala1B~L-alanine + 4 tRNA_Gly3~glycine + 7 tRNA_Val1~L-valine + 12 tRNA_Glu2~L-glutamate + 4 tRNA_Ser1~L-serine + 9 tRNA_Ile12~L-isoleucine + 4 tRNA_Asp1~L-aspartate + 8 tRNA_Thr3~L-threonine + 9 tRNA_Lys~L-lysine + 4 tRNA_Pro1~L-proline + 5 tRNA_Arg2~L-arginine + 2 tRNA_Phe~L-phenylalanine + 1 tRNA_Tyr2~L-tyrosine + 6 tRNA_Gln1~L-glutamine + 8 tRNA_Asn~L-asparagine + 5 tRNA_His~L-histidine + 4 tRNA_MetM~L-methionine + 1 tRNA_Trp~L-tryptophan -> RaiA.mRNA~Ribosome_{10}~RibosomeAuxiliary + RaiA + 226 GDP + 226 Pi + 9 tRNA_Leu1 + 11 tRNA_Ala1B + 4 tRNA_Gly3 + 7 tRNA_Val1 + 12 tRNA_Glu2 + 4 tRNA_Ser1 + 9 tRNA_Ile12 + 4 tRNA_Asp1 + 8 tRNA_Thr3 + 9 tRNA_Lys + 4 tRNA_Pro1 + 5 tRNA_Arg2 + 2 tRNA_Phe + 1 tRNA_Tyr2 + 6 tRNA_Gln1 + 8 tRNA_Asn + 5 tRNA_His + 4 tRNA_MetM + 1 tRNA_Trp, vc = 0.6, km = [[GTP, 0.1 mM], [tRNA_Leu1~L-leucine, 0.02 uM], [tRNA_Ala1B~L-alanine, 0.02 uM], [tRNA_Gly3~glycine, 0.02 uM], [tRNA_Val1~L-valine, 0.02 uM], [tRNA_Glu2~L-glutamate, 0.02 uM], [tRNA_Ser1~L-serine, 0.02 uM], [tRNA_Ile12~L-isoleucine, 0.02 uM], [tRNA_Asp1~L-aspartate, 0.02 uM], [tRNA_Thr3~L-threonine, 0.02 uM], [tRNA_Lys~L-lysine, 0.02 uM], [tRNA_Pro1~L-proline, 0.02 uM], [tRNA_Arg2~L-arginine, 0.02 uM], [tRNA_Phe~L-phenylalanine, 0.02 uM], [tRNA_Tyr2~L-tyrosine, 0.02 uM], [tRNA_Gln1~L-glutamine, 0.02 uM], [tRNA_Asn~L-asparagine, 0.02 uM], [tRNA_His~L-histidine, 0.02 uM], [tRNA_MetM~L-methionine, 0.02 uM], [tRNA_Trp~L-tryptophan, 0.02 uM]])
   reaction ProteinSynthesis(RalR.mRNA~Ribosome_{10}~RibosomeAuxiliary + 128 GTP + 1 tRNA_Leu1~L-leucine + 3 tRNA_Ala1B~L-alanine + 9 tRNA_Gly3~glycine + 5 tRNA_Val1~L-valine + 4 tRNA_Glu2~L-glutamate + 4 tRNA_Ser1~L-serine + 1 tRNA_Ile12~L-isoleucine + 1 tRNA_Asp1~L-aspartate + 4 tRNA_Thr3~L-threonine + 5 tRNA_Lys~L-lysine + 3 tRNA_Pro1~L-proline + 5 tRNA_Arg2~L-arginine + 1 tRNA_Phe~L-phenylalanine + 4 tRNA_Tyr2~L-tyrosine + 6 tRNA_Asn~L-asparagine + 1 tRNA_His~L-histidine + 1 tRNA_MetM~L-methionine + 5 tRNA_Cys~L-cysteine + 1 tRNA_Trp~L-tryptophan -> RalR.mRNA~Ribosome_{10}~RibosomeAuxiliary + RalR + 128 GDP + 128 Pi + 1 tRNA_Leu1 + 3 tRNA_Ala1B + 9 tRNA_Gly3 + 5 tRNA_Val1 + 4 tRNA_Glu2 + 4 tRNA_Ser1 + 1 tRNA_Ile12 + 1 tRNA_Asp1 + 4 tRNA_Thr3 + 5 tRNA_Lys + 3 tRNA_Pro1 + 5 tRNA_Arg2 + 1 tRNA_Phe + 4 tRNA_Tyr2 + 6 tRNA_Asn + 1 tRNA_His + 1 tRNA_MetM + 5 tRNA_Cys + 1 tRNA_Trp, vc = 0.6, km = [[GTP, 0.1 mM], [tRNA_Leu1~L-leucine, 0.02 uM], [tRNA_Ala1B~L-alanine, 0.02 uM], [tRNA_Gly3~glycine, 0.02 uM], [tRNA_Val1~L-valine, 0.02 uM], [tRNA_Glu2~L-glutamate, 0.02 uM], [tRNA_Ser1~L-serine, 0.02 uM], [tRNA_Ile12~L-isoleucine, 0.02 uM], [tRNA_Asp1~L-aspartate, 0.02 uM], [tRNA_Thr3~L-threonine, 0.02 uM], [tRNA_Lys~L-lysine, 0.02 uM], [tRNA_Pro1~L-proline, 0.02 uM], [tRNA_Arg2~L-arginine, 0.02 uM], [tRNA_Phe~L-phenylalanine, 0.02 uM], [tRNA_Tyr2~L-tyrosine, 0.02 uM], [tRNA_Asn~L-asparagine, 0.02 uM], [tRNA_His~L-histidine, 0.02 uM], [tRNA_MetM~L-methionine, 0.02 uM], [tRNA_Cys~L-cysteine, 0.02 uM], [tRNA_Trp~L-tryptophan, 0.02 uM]])
   reaction ProteinSynthesis(RapA.mRNA~Ribosome_{10}~RibosomeAuxiliary + 1936 GTP + 117 tRNA_Leu1~L-leucine + 85 tRNA_Ala1B~L-alanine + 54 tRNA_Gly3~glycine + 58 tRNA_Val1~L-valine + 82 tRNA_Glu2~L-glutamate + 50 tRNA_Ser1~L-serine + 50 tRNA_Ile12~L-isoleucine + 67 tRNA_Asp1~L-aspartate + 45 tRNA_Thr3~L-threonine + 26 tRNA_Lys~L-lysine + 36 tRNA_Pro1~L-proline + 74 tRNA_Arg2~L-arginine + 37 tRNA_Phe~L-phenylalanine + 19 tRNA_Tyr2~L-tyrosine + 57 tRNA_Gln1~L-glutamine + 40 tRNA_Asn~L-asparagine + 29 tRNA_His~L-histidine + 24 tRNA_MetM~L-methionine + 6 tRNA_Cys~L-cysteine + 12 tRNA_Trp~L-tryptophan -> RapA.mRNA~Ribosome_{10}~RibosomeAuxiliary + RapA + 1936 GDP + 1936 Pi + 117 tRNA_Leu1 + 85 tRNA_Ala1B + 54 tRNA_Gly3 + 58 tRNA_Val1 + 82 tRNA_Glu2 + 50 tRNA_Ser1 + 50 tRNA_Ile12 + 67 tRNA_Asp1 + 45 tRNA_Thr3 + 26 tRNA_Lys + 36 tRNA_Pro1 + 74 tRNA_Arg2 + 37 tRNA_Phe + 19 tRNA_Tyr2 + 57 tRNA_Gln1 + 40 tRNA_Asn + 29 tRNA_His + 24 tRNA_MetM + 6 tRNA_Cys + 12 tRNA_Trp, vc = 0.6, km = [[GTP, 0.1 mM], [tRNA_Leu1~L-leucine, 0.02 uM], [tRNA_Ala1B~L-alanine, 0.02 uM], [tRNA_Gly3~glycine, 0.02 uM], [tRNA_Val1~L-valine, 0.02 uM], [tRNA_Glu2~L-glutamate, 0.02 uM], [tRNA_Ser1~L-serine, 0.02 uM], [tRNA_Ile12~L-isoleucine, 0.02 uM], [tRNA_Asp1~L-aspartate, 0.02 uM], [tRNA_Thr3~L-threonine, 0.02 uM], [tRNA_Lys~L-lysine, 0.02 uM], [tRNA_Pro1~L-proline, 0.02 uM], [tRNA_Arg2~L-arginine, 0.02 uM], [tRNA_Phe~L-phenylalanine, 0.02 uM], [tRNA_Tyr2~L-tyrosine, 0.02 uM], [tRNA_Gln1~L-glutamine, 0.02 uM], [tRNA_Asn~L-asparagine, 0.02 uM], [tRNA_His~L-histidine, 0.02 uM], [tRNA_MetM~L-methionine, 0.02 uM], [tRNA_Cys~L-cysteine, 0.02 uM], [tRNA_Trp~L-tryptophan, 0.02 uM]])
   reaction ProteinSynthesis(RapZ.mRNA~Ribosome_{10}~RibosomeAuxiliary + 568 GTP + 37 tRNA_Leu1~L-leucine + 18 tRNA_Ala1B~L-alanine + 12 tRNA_Gly3~glycine + 18 tRNA_Val1~L-valine + 19 tRNA_Glu2~L-glutamate + 24 tRNA_Ser1~L-serine + 12 tRNA_Ile12~L-isoleucine + 20 tRNA_Asp1~L-aspartate + 13 tRNA_Thr3~L-threonine + 11 tRNA_Lys~L-lysine + 16 tRNA_Pro1~L-proline + 27 tRNA_Arg2~L-arginine + 12 tRNA_Phe~L-phenylalanine + 8 tRNA_Tyr2~L-tyrosine + 5 tRNA_Gln1~L-glutamine + 10 tRNA_Asn~L-asparagine + 8 tRNA_His~L-histidine + 10 tRNA_MetM~L-methionine + 2 tRNA_Cys~L-cysteine + 2 tRNA_Trp~L-tryptophan -> RapZ.mRNA~Ribosome_{10}~RibosomeAuxiliary + RapZ + 568 GDP + 568 Pi + 37 tRNA_Leu1 + 18 tRNA_Ala1B + 12 tRNA_Gly3 + 18 tRNA_Val1 + 19 tRNA_Glu2 + 24 tRNA_Ser1 + 12 tRNA_Ile12 + 20 tRNA_Asp1 + 13 tRNA_Thr3 + 11 tRNA_Lys + 16 tRNA_Pro1 + 27 tRNA_Arg2 + 12 tRNA_Phe + 8 tRNA_Tyr2 + 5 tRNA_Gln1 + 10 tRNA_Asn + 8 tRNA_His + 10 tRNA_MetM + 2 tRNA_Cys + 2 tRNA_Trp, vc = 0.6, km = [[GTP, 0.1 mM], [tRNA_Leu1~L-leucine, 0.02 uM], [tRNA_Ala1B~L-alanine, 0.02 uM], [tRNA_Gly3~glycine, 0.02 uM], [tRNA_Val1~L-valine, 0.02 uM], [tRNA_Glu2~L-glutamate, 0.02 uM], [tRNA_Ser1~L-serine, 0.02 uM], [tRNA_Ile12~L-isoleucine, 0.02 uM], [tRNA_Asp1~L-aspartate, 0.02 uM], [tRNA_Thr3~L-threonine, 0.02 uM], [tRNA_Lys~L-lysine, 0.02 uM], [tRNA_Pro1~L-proline, 0.02 uM], [tRNA_Arg2~L-arginine, 0.02 uM], [tRNA_Phe~L-phenylalanine, 0.02 uM], [tRNA_Tyr2~L-tyrosine, 0.02 uM], [tRNA_Gln1~L-glutamine, 0.02 uM], [tRNA_Asn~L-asparagine, 0.02 uM], [tRNA_His~L-histidine, 0.02 uM], [tRNA_MetM~L-methionine, 0.02 uM], [tRNA_Cys~L-cysteine, 0.02 uM], [tRNA_Trp~L-tryptophan, 0.02 uM]])
   reaction ProteinSynthesis(RarA.mRNA~Ribosome_{10}~RibosomeAuxiliary + 894 GTP + 38 tRNA_Leu1~L-leucine + 63 tRNA_Ala1B~L-alanine + 29 tRNA_Gly3~glycine + 22 tRNA_Val1~L-valine + 33 tRNA_Glu2~L-glutamate + 20 tRNA_Ser1~L-serine + 25 tRNA_Ile12~L-isoleucine + 27 tRNA_Asp1~L-aspartate + 22 tRNA_Thr3~L-threonine + 17 tRNA_Lys~L-lysine + 22 tRNA_Pro1~L-proline + 38 tRNA_Arg2~L-arginine + 13 tRNA_Phe~L-phenylalanine + 19 tRNA_Tyr2~L-tyrosine + 16 tRNA_Gln1~L-glutamine + 18 tRNA_Asn~L-asparagine + 8 tRNA_His~L-histidine + 10 tRNA_MetM~L-methionine + 3 tRNA_Cys~L-cysteine + 4 tRNA_Trp~L-tryptophan -> RarA.mRNA~Ribosome_{10}~RibosomeAuxiliary + RarA + 894 GDP + 894 Pi + 38 tRNA_Leu1 + 63 tRNA_Ala1B + 29 tRNA_Gly3 + 22 tRNA_Val1 + 33 tRNA_Glu2 + 20 tRNA_Ser1 + 25 tRNA_Ile12 + 27 tRNA_Asp1 + 22 tRNA_Thr3 + 17 tRNA_Lys + 22 tRNA_Pro1 + 38 tRNA_Arg2 + 13 tRNA_Phe + 19 tRNA_Tyr2 + 16 tRNA_Gln1 + 18 tRNA_Asn + 8 tRNA_His + 10 tRNA_MetM + 3 tRNA_Cys + 4 tRNA_Trp, vc = 0.6, km = [[GTP, 0.1 mM], [tRNA_Leu1~L-leucine, 0.02 uM], [tRNA_Ala1B~L-alanine, 0.02 uM], [tRNA_Gly3~glycine, 0.02 uM], [tRNA_Val1~L-valine, 0.02 uM], [tRNA_Glu2~L-glutamate, 0.02 uM], [tRNA_Ser1~L-serine, 0.02 uM], [tRNA_Ile12~L-isoleucine, 0.02 uM], [tRNA_Asp1~L-aspartate, 0.02 uM], [tRNA_Thr3~L-threonine, 0.02 uM], [tRNA_Lys~L-lysine, 0.02 uM], [tRNA_Pro1~L-proline, 0.02 uM], [tRNA_Arg2~L-arginine, 0.02 uM], [tRNA_Phe~L-phenylalanine, 0.02 uM], [tRNA_Tyr2~L-tyrosine, 0.02 uM], [tRNA_Gln1~L-glutamine, 0.02 uM], [tRNA_Asn~L-asparagine, 0.02 uM], [tRNA_His~L-histidine, 0.02 uM], [tRNA_MetM~L-methionine, 0.02 uM], [tRNA_Cys~L-cysteine, 0.02 uM], [tRNA_Trp~L-tryptophan, 0.02 uM]])
   reaction ProteinSynthesis(RarD.mRNA~Ribosome_{10}~RibosomeAuxiliary + 592 GTP + 42 tRNA_Leu1~L-leucine + 33 tRNA_Ala1B~L-alanine + 18 tRNA_Gly3~glycine + 22 tRNA_Val1~L-valine + 6 tRNA_Glu2~L-glutamate + 13 tRNA_Ser1~L-serine + 27 tRNA_Ile12~L-isoleucine + 5 tRNA_Asp1~L-aspartate + 18 tRNA_Thr3~L-threonine + 9 tRNA_Lys~L-lysine + 10 tRNA_Pro1~L-proline + 11 tRNA_Arg2~L-arginine + 23 tRNA_Phe~L-phenylalanine + 11 tRNA_Tyr2~L-tyrosine + 11 tRNA_Gln1~L-glutamine + 7 tRNA_Asn~L-asparagine + 4 tRNA_His~L-histidine + 14 tRNA_MetM~L-methionine + 3 tRNA_Cys~L-cysteine + 9 tRNA_Trp~L-tryptophan -> RarD.mRNA~Ribosome_{10}~RibosomeAuxiliary + RarD + 592 GDP + 592 Pi + 42 tRNA_Leu1 + 33 tRNA_Ala1B + 18 tRNA_Gly3 + 22 tRNA_Val1 + 6 tRNA_Glu2 + 13 tRNA_Ser1 + 27 tRNA_Ile12 + 5 tRNA_Asp1 + 18 tRNA_Thr3 + 9 tRNA_Lys + 10 tRNA_Pro1 + 11 tRNA_Arg2 + 23 tRNA_Phe + 11 tRNA_Tyr2 + 11 tRNA_Gln1 + 7 tRNA_Asn + 4 tRNA_His + 14 tRNA_MetM + 3 tRNA_Cys + 9 tRNA_Trp, vc = 0.6, km = [[GTP, 0.1 mM], [tRNA_Leu1~L-leucine, 0.02 uM], [tRNA_Ala1B~L-alanine, 0.02 uM], [tRNA_Gly3~glycine, 0.02 uM], [tRNA_Val1~L-valine, 0.02 uM], [tRNA_Glu2~L-glutamate, 0.02 uM], [tRNA_Ser1~L-serine, 0.02 uM], [tRNA_Ile12~L-isoleucine, 0.02 uM], [tRNA_Asp1~L-aspartate, 0.02 uM], [tRNA_Thr3~L-threonine, 0.02 uM], [tRNA_Lys~L-lysine, 0.02 uM], [tRNA_Pro1~L-proline, 0.02 uM], [tRNA_Arg2~L-arginine, 0.02 uM], [tRNA_Phe~L-phenylalanine, 0.02 uM], [tRNA_Tyr2~L-tyrosine, 0.02 uM], [tRNA_Gln1~L-glutamine, 0.02 uM], [tRNA_Asn~L-asparagine, 0.02 uM], [tRNA_His~L-histidine, 0.02 uM], [tRNA_MetM~L-methionine, 0.02 uM], [tRNA_Cys~L-cysteine, 0.02 uM], [tRNA_Trp~L-tryptophan, 0.02 uM]])
   reaction ProteinSynthesis(RatA.mRNA~Ribosome_{10}~RibosomeAuxiliary + 316 GTP + 16 tRNA_Leu1~L-leucine + 12 tRNA_Ala1B~L-alanine + 9 tRNA_Gly3~glycine + 12 tRNA_Val1~L-valine + 9 tRNA_Glu2~L-glutamate + 11 tRNA_Ser1~L-serine + 9 tRNA_Ile12~L-isoleucine + 4 tRNA_Asp1~L-aspartate + 11 tRNA_Thr3~L-threonine + 8 tRNA_Lys~L-lysine + 7 tRNA_Pro1~L-proline + 7 tRNA_Arg2~L-arginine + 12 tRNA_Phe~L-phenylalanine + 4 tRNA_Tyr2~L-tyrosine + 10 tRNA_Gln1~L-glutamine + 6 tRNA_Asn~L-asparagine + 1 tRNA_His~L-histidine + 7 tRNA_MetM~L-methionine + 2 tRNA_Cys~L-cysteine + 1 tRNA_Trp~L-tryptophan -> RatA.mRNA~Ribosome_{10}~RibosomeAuxiliary + RatA + 316 GDP + 316 Pi + 16 tRNA_Leu1 + 12 tRNA_Ala1B + 9 tRNA_Gly3 + 12 tRNA_Val1 + 9 tRNA_Glu2 + 11 tRNA_Ser1 + 9 tRNA_Ile12 + 4 tRNA_Asp1 + 11 tRNA_Thr3 + 8 tRNA_Lys + 7 tRNA_Pro1 + 7 tRNA_Arg2 + 12 tRNA_Phe + 4 tRNA_Tyr2 + 10 tRNA_Gln1 + 6 tRNA_Asn + 1 tRNA_His + 7 tRNA_MetM + 2 tRNA_Cys + 1 tRNA_Trp, vc = 0.6, km = [[GTP, 0.1 mM], [tRNA_Leu1~L-leucine, 0.02 uM], [tRNA_Ala1B~L-alanine, 0.02 uM], [tRNA_Gly3~glycine, 0.02 uM], [tRNA_Val1~L-valine, 0.02 uM], [tRNA_Glu2~L-glutamate, 0.02 uM], [tRNA_Ser1~L-serine, 0.02 uM], [tRNA_Ile12~L-isoleucine, 0.02 uM], [tRNA_Asp1~L-aspartate, 0.02 uM], [tRNA_Thr3~L-threonine, 0.02 uM], [tRNA_Lys~L-lysine, 0.02 uM], [tRNA_Pro1~L-proline, 0.02 uM], [tRNA_Arg2~L-arginine, 0.02 uM], [tRNA_Phe~L-phenylalanine, 0.02 uM], [tRNA_Tyr2~L-tyrosine, 0.02 uM], [tRNA_Gln1~L-glutamine, 0.02 uM], [tRNA_Asn~L-asparagine, 0.02 uM], [tRNA_His~L-histidine, 0.02 uM], [tRNA_MetM~L-methionine, 0.02 uM], [tRNA_Cys~L-cysteine, 0.02 uM], [tRNA_Trp~L-tryptophan, 0.02 uM]])
   reaction ProteinSynthesis(RatB.mRNA~Ribosome_{10}~RibosomeAuxiliary + 192 GTP + 10 tRNA_Leu1~L-leucine + 10 tRNA_Ala1B~L-alanine + 5 tRNA_Gly3~glycine + 7 tRNA_Val1~L-valine + 9 tRNA_Glu2~L-glutamate + 5 tRNA_Ser1~L-serine + 6 tRNA_Ile12~L-isoleucine + 6 tRNA_Asp1~L-aspartate + 4 tRNA_Thr3~L-threonine + 8 tRNA_Lys~L-lysine + 5 tRNA_Pro1~L-proline + 9 tRNA_Arg2~L-arginine + 4 tRNA_Tyr2~L-tyrosine + 4 tRNA_Gln1~L-glutamine + 2 tRNA_Asn~L-asparagine + 1 tRNA_His~L-histidine + 1 tRNA_MetM~L-methionine -> RatB.mRNA~Ribosome_{10}~RibosomeAuxiliary + RatB + 192 GDP + 192 Pi + 10 tRNA_Leu1 + 10 tRNA_Ala1B + 5 tRNA_Gly3 + 7 tRNA_Val1 + 9 tRNA_Glu2 + 5 tRNA_Ser1 + 6 tRNA_Ile12 + 6 tRNA_Asp1 + 4 tRNA_Thr3 + 8 tRNA_Lys + 5 tRNA_Pro1 + 9 tRNA_Arg2 + 4 tRNA_Tyr2 + 4 tRNA_Gln1 + 2 tRNA_Asn + 1 tRNA_His + 1 tRNA_MetM, vc = 0.6, km = [[GTP, 0.1 mM], [tRNA_Leu1~L-leucine, 0.02 uM], [tRNA_Ala1B~L-alanine, 0.02 uM], [tRNA_Gly3~glycine, 0.02 uM], [tRNA_Val1~L-valine, 0.02 uM], [tRNA_Glu2~L-glutamate, 0.02 uM], [tRNA_Ser1~L-serine, 0.02 uM], [tRNA_Ile12~L-isoleucine, 0.02 uM], [tRNA_Asp1~L-aspartate, 0.02 uM], [tRNA_Thr3~L-threonine, 0.02 uM], [tRNA_Lys~L-lysine, 0.02 uM], [tRNA_Pro1~L-proline, 0.02 uM], [tRNA_Arg2~L-arginine, 0.02 uM], [tRNA_Tyr2~L-tyrosine, 0.02 uM], [tRNA_Gln1~L-glutamine, 0.02 uM], [tRNA_Asn~L-asparagine, 0.02 uM], [tRNA_His~L-histidine, 0.02 uM], [tRNA_MetM~L-methionine, 0.02 uM]])
   reaction ProteinSynthesis(RavA.mRNA~Ribosome_{10}~RibosomeAuxiliary + 996 GTP + 75 tRNA_Leu1~L-leucine + 42 tRNA_Ala1B~L-alanine + 28 tRNA_Gly3~glycine + 24 tRNA_Val1~L-valine + 36 tRNA_Glu2~L-glutamate + 35 tRNA_Ser1~L-serine + 28 tRNA_Ile12~L-isoleucine + 25 tRNA_Asp1~L-aspartate + 16 tRNA_Thr3~L-threonine + 22 tRNA_Lys~L-lysine + 20 tRNA_Pro1~L-proline + 33 tRNA_Arg2~L-arginine + 18 tRNA_Phe~L-phenylalanine + 9 tRNA_Tyr2~L-tyrosine + 42 tRNA_Gln1~L-glutamine + 12 tRNA_Asn~L-asparagine + 11 tRNA_His~L-histidine + 9 tRNA_MetM~L-methionine + 4 tRNA_Cys~L-cysteine + 9 tRNA_Trp~L-tryptophan -> RavA.mRNA~Ribosome_{10}~RibosomeAuxiliary + RavA + 996 GDP + 996 Pi + 75 tRNA_Leu1 + 42 tRNA_Ala1B + 28 tRNA_Gly3 + 24 tRNA_Val1 + 36 tRNA_Glu2 + 35 tRNA_Ser1 + 28 tRNA_Ile12 + 25 tRNA_Asp1 + 16 tRNA_Thr3 + 22 tRNA_Lys + 20 tRNA_Pro1 + 33 tRNA_Arg2 + 18 tRNA_Phe + 9 tRNA_Tyr2 + 42 tRNA_Gln1 + 12 tRNA_Asn + 11 tRNA_His + 9 tRNA_MetM + 4 tRNA_Cys + 9 tRNA_Trp, vc = 0.6, km = [[GTP, 0.1 mM], [tRNA_Leu1~L-leucine, 0.02 uM], [tRNA_Ala1B~L-alanine, 0.02 uM], [tRNA_Gly3~glycine, 0.02 uM], [tRNA_Val1~L-valine, 0.02 uM], [tRNA_Glu2~L-glutamate, 0.02 uM], [tRNA_Ser1~L-serine, 0.02 uM], [tRNA_Ile12~L-isoleucine, 0.02 uM], [tRNA_Asp1~L-aspartate, 0.02 uM], [tRNA_Thr3~L-threonine, 0.02 uM], [tRNA_Lys~L-lysine, 0.02 uM], [tRNA_Pro1~L-proline, 0.02 uM], [tRNA_Arg2~L-arginine, 0.02 uM], [tRNA_Phe~L-phenylalanine, 0.02 uM], [tRNA_Tyr2~L-tyrosine, 0.02 uM], [tRNA_Gln1~L-glutamine, 0.02 uM], [tRNA_Asn~L-asparagine, 0.02 uM], [tRNA_His~L-histidine, 0.02 uM], [tRNA_MetM~L-methionine, 0.02 uM], [tRNA_Cys~L-cysteine, 0.02 uM], [tRNA_Trp~L-tryptophan, 0.02 uM]])
   reaction ProteinSynthesis(RayT.mRNA~Ribosome_{10}~RibosomeAuxiliary + 330 GTP + 8 tRNA_Leu1~L-leucine + 7 tRNA_Ala1B~L-alanine + 8 tRNA_Gly3~glycine + 10 tRNA_Val1~L-valine + 7 tRNA_Glu2~L-glutamate + 8 tRNA_Ser1~L-serine + 13 tRNA_Ile12~L-isoleucine + 11 tRNA_Asp1~L-aspartate + 9 tRNA_Thr3~L-threonine + 9 tRNA_Lys~L-lysine + 7 tRNA_Pro1~L-proline + 16 tRNA_Arg2~L-arginine + 9 tRNA_Phe~L-phenylalanine + 8 tRNA_Tyr2~L-tyrosine + 6 tRNA_Gln1~L-glutamine + 6 tRNA_Asn~L-asparagine + 9 tRNA_His~L-histidine + 3 tRNA_MetM~L-methionine + 2 tRNA_Cys~L-cysteine + 9 tRNA_Trp~L-tryptophan -> RayT.mRNA~Ribosome_{10}~RibosomeAuxiliary + RayT + 330 GDP + 330 Pi + 8 tRNA_Leu1 + 7 tRNA_Ala1B + 8 tRNA_Gly3 + 10 tRNA_Val1 + 7 tRNA_Glu2 + 8 tRNA_Ser1 + 13 tRNA_Ile12 + 11 tRNA_Asp1 + 9 tRNA_Thr3 + 9 tRNA_Lys + 7 tRNA_Pro1 + 16 tRNA_Arg2 + 9 tRNA_Phe + 8 tRNA_Tyr2 + 6 tRNA_Gln1 + 6 tRNA_Asn + 9 tRNA_His + 3 tRNA_MetM + 2 tRNA_Cys + 9 tRNA_Trp, vc = 0.6, km = [[GTP, 0.1 mM], [tRNA_Leu1~L-leucine, 0.02 uM], [tRNA_Ala1B~L-alanine, 0.02 uM], [tRNA_Gly3~glycine, 0.02 uM], [tRNA_Val1~L-valine, 0.02 uM], [tRNA_Glu2~L-glutamate, 0.02 uM], [tRNA_Ser1~L-serine, 0.02 uM], [tRNA_Ile12~L-isoleucine, 0.02 uM], [tRNA_Asp1~L-aspartate, 0.02 uM], [tRNA_Thr3~L-threonine, 0.02 uM], [tRNA_Lys~L-lysine, 0.02 uM], [tRNA_Pro1~L-proline, 0.02 uM], [tRNA_Arg2~L-arginine, 0.02 uM], [tRNA_Phe~L-phenylalanine, 0.02 uM], [tRNA_Tyr2~L-tyrosine, 0.02 uM], [tRNA_Gln1~L-glutamine, 0.02 uM], [tRNA_Asn~L-asparagine, 0.02 uM], [tRNA_His~L-histidine, 0.02 uM], [tRNA_MetM~L-methionine, 0.02 uM], [tRNA_Cys~L-cysteine, 0.02 uM], [tRNA_Trp~L-tryptophan, 0.02 uM]])
   reaction ProteinSynthesis(RbbA.mRNA~Ribosome_{10}~RibosomeAuxiliary + 1822 GTP + 113 tRNA_Leu1~L-leucine + 76 tRNA_Ala1B~L-alanine + 65 tRNA_Gly3~glycine + 62 tRNA_Val1~L-valine + 56 tRNA_Glu2~L-glutamate + 62 tRNA_Ser1~L-serine + 60 tRNA_Ile12~L-isoleucine + 42 tRNA_Asp1~L-aspartate + 48 tRNA_Thr3~L-threonine + 24 tRNA_Lys~L-lysine + 54 tRNA_Pro1~L-proline + 60 tRNA_Arg2~L-arginine + 37 tRNA_Phe~L-phenylalanine + 19 tRNA_Tyr2~L-tyrosine + 39 tRNA_Gln1~L-glutamine + 24 tRNA_Asn~L-asparagine + 18 tRNA_His~L-histidine + 35 tRNA_MetM~L-methionine + 7 tRNA_Cys~L-cysteine + 10 tRNA_Trp~L-tryptophan -> RbbA.mRNA~Ribosome_{10}~RibosomeAuxiliary + RbbA + 1822 GDP + 1822 Pi + 113 tRNA_Leu1 + 76 tRNA_Ala1B + 65 tRNA_Gly3 + 62 tRNA_Val1 + 56 tRNA_Glu2 + 62 tRNA_Ser1 + 60 tRNA_Ile12 + 42 tRNA_Asp1 + 48 tRNA_Thr3 + 24 tRNA_Lys + 54 tRNA_Pro1 + 60 tRNA_Arg2 + 37 tRNA_Phe + 19 tRNA_Tyr2 + 39 tRNA_Gln1 + 24 tRNA_Asn + 18 tRNA_His + 35 tRNA_MetM + 7 tRNA_Cys + 10 tRNA_Trp, vc = 0.6, km = [[GTP, 0.1 mM], [tRNA_Leu1~L-leucine, 0.02 uM], [tRNA_Ala1B~L-alanine, 0.02 uM], [tRNA_Gly3~glycine, 0.02 uM], [tRNA_Val1~L-valine, 0.02 uM], [tRNA_Glu2~L-glutamate, 0.02 uM], [tRNA_Ser1~L-serine, 0.02 uM], [tRNA_Ile12~L-isoleucine, 0.02 uM], [tRNA_Asp1~L-aspartate, 0.02 uM], [tRNA_Thr3~L-threonine, 0.02 uM], [tRNA_Lys~L-lysine, 0.02 uM], [tRNA_Pro1~L-proline, 0.02 uM], [tRNA_Arg2~L-arginine, 0.02 uM], [tRNA_Phe~L-phenylalanine, 0.02 uM], [tRNA_Tyr2~L-tyrosine, 0.02 uM], [tRNA_Gln1~L-glutamine, 0.02 uM], [tRNA_Asn~L-asparagine, 0.02 uM], [tRNA_His~L-histidine, 0.02 uM], [tRNA_MetM~L-methionine, 0.02 uM], [tRNA_Cys~L-cysteine, 0.02 uM], [tRNA_Trp~L-tryptophan, 0.02 uM]])
   reaction ProteinSynthesis(RbfA.mRNA~Ribosome_{10}~RibosomeAuxiliary + 266 GTP + 12 tRNA_Leu1~L-leucine + 10 tRNA_Ala1B~L-alanine + 7 tRNA_Gly3~glycine + 12 tRNA_Val1~L-valine + 12 tRNA_Glu2~L-glutamate + 8 tRNA_Ser1~L-serine + 6 tRNA_Ile12~L-isoleucine + 10 tRNA_Asp1~L-aspartate + 5 tRNA_Thr3~L-threonine + 10 tRNA_Lys~L-lysine + 4 tRNA_Pro1~L-proline + 11 tRNA_Arg2~L-arginine + 5 tRNA_Phe~L-phenylalanine + 3 tRNA_Tyr2~L-tyrosine + 5 tRNA_Gln1~L-glutamine + 4 tRNA_Asn~L-asparagine + 1 tRNA_His~L-histidine + 8 tRNA_MetM~L-methionine -> RbfA.mRNA~Ribosome_{10}~RibosomeAuxiliary + RbfA + 266 GDP + 266 Pi + 12 tRNA_Leu1 + 10 tRNA_Ala1B + 7 tRNA_Gly3 + 12 tRNA_Val1 + 12 tRNA_Glu2 + 8 tRNA_Ser1 + 6 tRNA_Ile12 + 10 tRNA_Asp1 + 5 tRNA_Thr3 + 10 tRNA_Lys + 4 tRNA_Pro1 + 11 tRNA_Arg2 + 5 tRNA_Phe + 3 tRNA_Tyr2 + 5 tRNA_Gln1 + 4 tRNA_Asn + 1 tRNA_His + 8 tRNA_MetM, vc = 0.6, km = [[GTP, 0.1 mM], [tRNA_Leu1~L-leucine, 0.02 uM], [tRNA_Ala1B~L-alanine, 0.02 uM], [tRNA_Gly3~glycine, 0.02 uM], [tRNA_Val1~L-valine, 0.02 uM], [tRNA_Glu2~L-glutamate, 0.02 uM], [tRNA_Ser1~L-serine, 0.02 uM], [tRNA_Ile12~L-isoleucine, 0.02 uM], [tRNA_Asp1~L-aspartate, 0.02 uM], [tRNA_Thr3~L-threonine, 0.02 uM], [tRNA_Lys~L-lysine, 0.02 uM], [tRNA_Pro1~L-proline, 0.02 uM], [tRNA_Arg2~L-arginine, 0.02 uM], [tRNA_Phe~L-phenylalanine, 0.02 uM], [tRNA_Tyr2~L-tyrosine, 0.02 uM], [tRNA_Gln1~L-glutamine, 0.02 uM], [tRNA_Asn~L-asparagine, 0.02 uM], [tRNA_His~L-histidine, 0.02 uM], [tRNA_MetM~L-methionine, 0.02 uM]])
   reaction ProteinSynthesis(Rbn.mRNA~Ribosome_{10}~RibosomeAuxiliary + 610 GTP + 37 tRNA_Leu1~L-leucine + 29 tRNA_Ala1B~L-alanine + 31 tRNA_Gly3~glycine + 14 tRNA_Val1~L-valine + 18 tRNA_Glu2~L-glutamate + 14 tRNA_Ser1~L-serine + 20 tRNA_Ile12~L-isoleucine + 17 tRNA_Asp1~L-aspartate + 21 tRNA_Thr3~L-threonine + 12 tRNA_Lys~L-lysine + 17 tRNA_Pro1~L-proline + 14 tRNA_Arg2~L-arginine + 11 tRNA_Phe~L-phenylalanine + 7 tRNA_Tyr2~L-tyrosine + 11 tRNA_Gln1~L-glutamine + 8 tRNA_Asn~L-asparagine + 12 tRNA_His~L-histidine + 4 tRNA_MetM~L-methionine + 6 tRNA_Cys~L-cysteine + 2 tRNA_Trp~L-tryptophan -> Rbn.mRNA~Ribosome_{10}~RibosomeAuxiliary + Rbn + 610 GDP + 610 Pi + 37 tRNA_Leu1 + 29 tRNA_Ala1B + 31 tRNA_Gly3 + 14 tRNA_Val1 + 18 tRNA_Glu2 + 14 tRNA_Ser1 + 20 tRNA_Ile12 + 17 tRNA_Asp1 + 21 tRNA_Thr3 + 12 tRNA_Lys + 17 tRNA_Pro1 + 14 tRNA_Arg2 + 11 tRNA_Phe + 7 tRNA_Tyr2 + 11 tRNA_Gln1 + 8 tRNA_Asn + 12 tRNA_His + 4 tRNA_MetM + 6 tRNA_Cys + 2 tRNA_Trp, vc = 0.6, km = [[GTP, 0.1 mM], [tRNA_Leu1~L-leucine, 0.02 uM], [tRNA_Ala1B~L-alanine, 0.02 uM], [tRNA_Gly3~glycine, 0.02 uM], [tRNA_Val1~L-valine, 0.02 uM], [tRNA_Glu2~L-glutamate, 0.02 uM], [tRNA_Ser1~L-serine, 0.02 uM], [tRNA_Ile12~L-isoleucine, 0.02 uM], [tRNA_Asp1~L-aspartate, 0.02 uM], [tRNA_Thr3~L-threonine, 0.02 uM], [tRNA_Lys~L-lysine, 0.02 uM], [tRNA_Pro1~L-proline, 0.02 uM], [tRNA_Arg2~L-arginine, 0.02 uM], [tRNA_Phe~L-phenylalanine, 0.02 uM], [tRNA_Tyr2~L-tyrosine, 0.02 uM], [tRNA_Gln1~L-glutamine, 0.02 uM], [tRNA_Asn~L-asparagine, 0.02 uM], [tRNA_His~L-histidine, 0.02 uM], [tRNA_MetM~L-methionine, 0.02 uM], [tRNA_Cys~L-cysteine, 0.02 uM], [tRNA_Trp~L-tryptophan, 0.02 uM]])
   reaction ProteinSynthesis(RbsA.mRNA~Ribosome_{10}~RibosomeAuxiliary + 1002 GTP + 56 tRNA_Leu1~L-leucine + 34 tRNA_Ala1B~L-alanine + 49 tRNA_Gly3~glycine + 39 tRNA_Val1~L-valine + 37 tRNA_Glu2~L-glutamate + 30 tRNA_Ser1~L-serine + 34 tRNA_Ile12~L-isoleucine + 29 tRNA_Asp1~L-aspartate + 26 tRNA_Thr3~L-threonine + 32 tRNA_Lys~L-lysine + 14 tRNA_Pro1~L-proline + 28 tRNA_Arg2~L-arginine + 17 tRNA_Phe~L-phenylalanine + 10 tRNA_Tyr2~L-tyrosine + 20 tRNA_Gln1~L-glutamine + 15 tRNA_Asn~L-asparagine + 7 tRNA_His~L-histidine + 20 tRNA_MetM~L-methionine + 2 tRNA_Cys~L-cysteine + 2 tRNA_Trp~L-tryptophan -> RbsA.mRNA~Ribosome_{10}~RibosomeAuxiliary + RbsA + 1002 GDP + 1002 Pi + 56 tRNA_Leu1 + 34 tRNA_Ala1B + 49 tRNA_Gly3 + 39 tRNA_Val1 + 37 tRNA_Glu2 + 30 tRNA_Ser1 + 34 tRNA_Ile12 + 29 tRNA_Asp1 + 26 tRNA_Thr3 + 32 tRNA_Lys + 14 tRNA_Pro1 + 28 tRNA_Arg2 + 17 tRNA_Phe + 10 tRNA_Tyr2 + 20 tRNA_Gln1 + 15 tRNA_Asn + 7 tRNA_His + 20 tRNA_MetM + 2 tRNA_Cys + 2 tRNA_Trp, vc = 0.6, km = [[GTP, 0.1 mM], [tRNA_Leu1~L-leucine, 0.02 uM], [tRNA_Ala1B~L-alanine, 0.02 uM], [tRNA_Gly3~glycine, 0.02 uM], [tRNA_Val1~L-valine, 0.02 uM], [tRNA_Glu2~L-glutamate, 0.02 uM], [tRNA_Ser1~L-serine, 0.02 uM], [tRNA_Ile12~L-isoleucine, 0.02 uM], [tRNA_Asp1~L-aspartate, 0.02 uM], [tRNA_Thr3~L-threonine, 0.02 uM], [tRNA_Lys~L-lysine, 0.02 uM], [tRNA_Pro1~L-proline, 0.02 uM], [tRNA_Arg2~L-arginine, 0.02 uM], [tRNA_Phe~L-phenylalanine, 0.02 uM], [tRNA_Tyr2~L-tyrosine, 0.02 uM], [tRNA_Gln1~L-glutamine, 0.02 uM], [tRNA_Asn~L-asparagine, 0.02 uM], [tRNA_His~L-histidine, 0.02 uM], [tRNA_MetM~L-methionine, 0.02 uM], [tRNA_Cys~L-cysteine, 0.02 uM], [tRNA_Trp~L-tryptophan, 0.02 uM]])
   reaction ProteinSynthesis(RbsB.mRNA~Ribosome_{10}~RibosomeAuxiliary + 592 GTP + 28 tRNA_Leu1~L-leucine + 44 tRNA_Ala1B~L-alanine + 24 tRNA_Gly3~glycine + 32 tRNA_Val1~L-valine + 11 tRNA_Glu2~L-glutamate + 12 tRNA_Ser1~L-serine + 13 tRNA_Ile12~L-isoleucine + 21 tRNA_Asp1~L-aspartate + 15 tRNA_Thr3~L-threonine + 26 tRNA_Lys~L-lysine + 9 tRNA_Pro1~L-proline + 6 tRNA_Arg2~L-arginine + 7 tRNA_Phe~L-phenylalanine + 3 tRNA_Tyr2~L-tyrosine + 17 tRNA_Gln1~L-glutamine + 18 tRNA_Asn~L-asparagine + 3 tRNA_His~L-histidine + 7 tRNA_MetM~L-methionine -> RbsB.mRNA~Ribosome_{10}~RibosomeAuxiliary + RbsB + 592 GDP + 592 Pi + 28 tRNA_Leu1 + 44 tRNA_Ala1B + 24 tRNA_Gly3 + 32 tRNA_Val1 + 11 tRNA_Glu2 + 12 tRNA_Ser1 + 13 tRNA_Ile12 + 21 tRNA_Asp1 + 15 tRNA_Thr3 + 26 tRNA_Lys + 9 tRNA_Pro1 + 6 tRNA_Arg2 + 7 tRNA_Phe + 3 tRNA_Tyr2 + 17 tRNA_Gln1 + 18 tRNA_Asn + 3 tRNA_His + 7 tRNA_MetM, vc = 0.6, km = [[GTP, 0.1 mM], [tRNA_Leu1~L-leucine, 0.02 uM], [tRNA_Ala1B~L-alanine, 0.02 uM], [tRNA_Gly3~glycine, 0.02 uM], [tRNA_Val1~L-valine, 0.02 uM], [tRNA_Glu2~L-glutamate, 0.02 uM], [tRNA_Ser1~L-serine, 0.02 uM], [tRNA_Ile12~L-isoleucine, 0.02 uM], [tRNA_Asp1~L-aspartate, 0.02 uM], [tRNA_Thr3~L-threonine, 0.02 uM], [tRNA_Lys~L-lysine, 0.02 uM], [tRNA_Pro1~L-proline, 0.02 uM], [tRNA_Arg2~L-arginine, 0.02 uM], [tRNA_Phe~L-phenylalanine, 0.02 uM], [tRNA_Tyr2~L-tyrosine, 0.02 uM], [tRNA_Gln1~L-glutamine, 0.02 uM], [tRNA_Asn~L-asparagine, 0.02 uM], [tRNA_His~L-histidine, 0.02 uM], [tRNA_MetM~L-methionine, 0.02 uM]])
   reaction ProteinSynthesis(RbsC.mRNA~Ribosome_{10}~RibosomeAuxiliary + 642 GTP + 46 tRNA_Leu1~L-leucine + 39 tRNA_Ala1B~L-alanine + 36 tRNA_Gly3~glycine + 35 tRNA_Val1~L-valine + 6 tRNA_Glu2~L-glutamate + 18 tRNA_Ser1~L-serine + 29 tRNA_Ile12~L-isoleucine + 4 tRNA_Asp1~L-aspartate + 23 tRNA_Thr3~L-threonine + 9 tRNA_Lys~L-lysine + 6 tRNA_Pro1~L-proline + 10 tRNA_Arg2~L-arginine + 10 tRNA_Phe~L-phenylalanine + 9 tRNA_Tyr2~L-tyrosine + 8 tRNA_Gln1~L-glutamine + 16 tRNA_Asn~L-asparagine + 2 tRNA_His~L-histidine + 10 tRNA_MetM~L-methionine + 1 tRNA_Cys~L-cysteine + 4 tRNA_Trp~L-tryptophan -> RbsC.mRNA~Ribosome_{10}~RibosomeAuxiliary + RbsC + 642 GDP + 642 Pi + 46 tRNA_Leu1 + 39 tRNA_Ala1B + 36 tRNA_Gly3 + 35 tRNA_Val1 + 6 tRNA_Glu2 + 18 tRNA_Ser1 + 29 tRNA_Ile12 + 4 tRNA_Asp1 + 23 tRNA_Thr3 + 9 tRNA_Lys + 6 tRNA_Pro1 + 10 tRNA_Arg2 + 10 tRNA_Phe + 9 tRNA_Tyr2 + 8 tRNA_Gln1 + 16 tRNA_Asn + 2 tRNA_His + 10 tRNA_MetM + 1 tRNA_Cys + 4 tRNA_Trp, vc = 0.6, km = [[GTP, 0.1 mM], [tRNA_Leu1~L-leucine, 0.02 uM], [tRNA_Ala1B~L-alanine, 0.02 uM], [tRNA_Gly3~glycine, 0.02 uM], [tRNA_Val1~L-valine, 0.02 uM], [tRNA_Glu2~L-glutamate, 0.02 uM], [tRNA_Ser1~L-serine, 0.02 uM], [tRNA_Ile12~L-isoleucine, 0.02 uM], [tRNA_Asp1~L-aspartate, 0.02 uM], [tRNA_Thr3~L-threonine, 0.02 uM], [tRNA_Lys~L-lysine, 0.02 uM], [tRNA_Pro1~L-proline, 0.02 uM], [tRNA_Arg2~L-arginine, 0.02 uM], [tRNA_Phe~L-phenylalanine, 0.02 uM], [tRNA_Tyr2~L-tyrosine, 0.02 uM], [tRNA_Gln1~L-glutamine, 0.02 uM], [tRNA_Asn~L-asparagine, 0.02 uM], [tRNA_His~L-histidine, 0.02 uM], [tRNA_MetM~L-methionine, 0.02 uM], [tRNA_Cys~L-cysteine, 0.02 uM], [tRNA_Trp~L-tryptophan, 0.02 uM]])
   reaction ProteinSynthesis(RbsD.mRNA~Ribosome_{10}~RibosomeAuxiliary + 278 GTP + 12 tRNA_Leu1~L-leucine + 9 tRNA_Ala1B~L-alanine + 8 tRNA_Gly3~glycine + 11 tRNA_Val1~L-valine + 10 tRNA_Glu2~L-glutamate + 9 tRNA_Ser1~L-serine + 12 tRNA_Ile12~L-isoleucine + 4 tRNA_Asp1~L-aspartate + 14 tRNA_Thr3~L-threonine + 6 tRNA_Lys~L-lysine + 5 tRNA_Pro1~L-proline + 4 tRNA_Arg2~L-arginine + 3 tRNA_Phe~L-phenylalanine + 2 tRNA_Tyr2~L-tyrosine + 11 tRNA_Gln1~L-glutamine + 5 tRNA_Asn~L-asparagine + 7 tRNA_His~L-histidine + 4 tRNA_MetM~L-methionine + 3 tRNA_Cys~L-cysteine -> RbsD.mRNA~Ribosome_{10}~RibosomeAuxiliary + RbsD + 278 GDP + 278 Pi + 12 tRNA_Leu1 + 9 tRNA_Ala1B + 8 tRNA_Gly3 + 11 tRNA_Val1 + 10 tRNA_Glu2 + 9 tRNA_Ser1 + 12 tRNA_Ile12 + 4 tRNA_Asp1 + 14 tRNA_Thr3 + 6 tRNA_Lys + 5 tRNA_Pro1 + 4 tRNA_Arg2 + 3 tRNA_Phe + 2 tRNA_Tyr2 + 11 tRNA_Gln1 + 5 tRNA_Asn + 7 tRNA_His + 4 tRNA_MetM + 3 tRNA_Cys, vc = 0.6, km = [[GTP, 0.1 mM], [tRNA_Leu1~L-leucine, 0.02 uM], [tRNA_Ala1B~L-alanine, 0.02 uM], [tRNA_Gly3~glycine, 0.02 uM], [tRNA_Val1~L-valine, 0.02 uM], [tRNA_Glu2~L-glutamate, 0.02 uM], [tRNA_Ser1~L-serine, 0.02 uM], [tRNA_Ile12~L-isoleucine, 0.02 uM], [tRNA_Asp1~L-aspartate, 0.02 uM], [tRNA_Thr3~L-threonine, 0.02 uM], [tRNA_Lys~L-lysine, 0.02 uM], [tRNA_Pro1~L-proline, 0.02 uM], [tRNA_Arg2~L-arginine, 0.02 uM], [tRNA_Phe~L-phenylalanine, 0.02 uM], [tRNA_Tyr2~L-tyrosine, 0.02 uM], [tRNA_Gln1~L-glutamine, 0.02 uM], [tRNA_Asn~L-asparagine, 0.02 uM], [tRNA_His~L-histidine, 0.02 uM], [tRNA_MetM~L-methionine, 0.02 uM], [tRNA_Cys~L-cysteine, 0.02 uM]])
   reaction ProteinSynthesis(RbsK.mRNA~Ribosome_{10}~RibosomeAuxiliary + 618 GTP + 26 tRNA_Leu1~L-leucine + 49 tRNA_Ala1B~L-alanine + 27 tRNA_Gly3~glycine + 25 tRNA_Val1~L-valine + 23 tRNA_Glu2~L-glutamate + 15 tRNA_Ser1~L-serine + 24 tRNA_Ile12~L-isoleucine + 13 tRNA_Asp1~L-aspartate + 17 tRNA_Thr3~L-threonine + 9 tRNA_Lys~L-lysine + 14 tRNA_Pro1~L-proline + 15 tRNA_Arg2~L-arginine + 8 tRNA_Phe~L-phenylalanine + 1 tRNA_Tyr2~L-tyrosine + 14 tRNA_Gln1~L-glutamine + 17 tRNA_Asn~L-asparagine + 6 tRNA_His~L-histidine + 3 tRNA_MetM~L-methionine + 1 tRNA_Cys~L-cysteine + 2 tRNA_Trp~L-tryptophan -> RbsK.mRNA~Ribosome_{10}~RibosomeAuxiliary + RbsK + 618 GDP + 618 Pi + 26 tRNA_Leu1 + 49 tRNA_Ala1B + 27 tRNA_Gly3 + 25 tRNA_Val1 + 23 tRNA_Glu2 + 15 tRNA_Ser1 + 24 tRNA_Ile12 + 13 tRNA_Asp1 + 17 tRNA_Thr3 + 9 tRNA_Lys + 14 tRNA_Pro1 + 15 tRNA_Arg2 + 8 tRNA_Phe + 1 tRNA_Tyr2 + 14 tRNA_Gln1 + 17 tRNA_Asn + 6 tRNA_His + 3 tRNA_MetM + 1 tRNA_Cys + 2 tRNA_Trp, vc = 0.6, km = [[GTP, 0.1 mM], [tRNA_Leu1~L-leucine, 0.02 uM], [tRNA_Ala1B~L-alanine, 0.02 uM], [tRNA_Gly3~glycine, 0.02 uM], [tRNA_Val1~L-valine, 0.02 uM], [tRNA_Glu2~L-glutamate, 0.02 uM], [tRNA_Ser1~L-serine, 0.02 uM], [tRNA_Ile12~L-isoleucine, 0.02 uM], [tRNA_Asp1~L-aspartate, 0.02 uM], [tRNA_Thr3~L-threonine, 0.02 uM], [tRNA_Lys~L-lysine, 0.02 uM], [tRNA_Pro1~L-proline, 0.02 uM], [tRNA_Arg2~L-arginine, 0.02 uM], [tRNA_Phe~L-phenylalanine, 0.02 uM], [tRNA_Tyr2~L-tyrosine, 0.02 uM], [tRNA_Gln1~L-glutamine, 0.02 uM], [tRNA_Asn~L-asparagine, 0.02 uM], [tRNA_His~L-histidine, 0.02 uM], [tRNA_MetM~L-methionine, 0.02 uM], [tRNA_Cys~L-cysteine, 0.02 uM], [tRNA_Trp~L-tryptophan, 0.02 uM]])
   reaction ProteinSynthesis(RbsR.mRNA~Ribosome_{10}~RibosomeAuxiliary + 660 GTP + 38 tRNA_Leu1~L-leucine + 28 tRNA_Ala1B~L-alanine + 22 tRNA_Gly3~glycine + 19 tRNA_Val1~L-valine + 19 tRNA_Glu2~L-glutamate + 16 tRNA_Ser1~L-serine + 19 tRNA_Ile12~L-isoleucine + 21 tRNA_Asp1~L-aspartate + 26 tRNA_Thr3~L-threonine + 10 tRNA_Lys~L-lysine + 17 tRNA_Pro1~L-proline + 21 tRNA_Arg2~L-arginine + 9 tRNA_Phe~L-phenylalanine + 10 tRNA_Tyr2~L-tyrosine + 19 tRNA_Gln1~L-glutamine + 11 tRNA_Asn~L-asparagine + 7 tRNA_His~L-histidine + 13 tRNA_MetM~L-methionine + 4 tRNA_Cys~L-cysteine + 1 tRNA_Trp~L-tryptophan -> RbsR.mRNA~Ribosome_{10}~RibosomeAuxiliary + RbsR + 660 GDP + 660 Pi + 38 tRNA_Leu1 + 28 tRNA_Ala1B + 22 tRNA_Gly3 + 19 tRNA_Val1 + 19 tRNA_Glu2 + 16 tRNA_Ser1 + 19 tRNA_Ile12 + 21 tRNA_Asp1 + 26 tRNA_Thr3 + 10 tRNA_Lys + 17 tRNA_Pro1 + 21 tRNA_Arg2 + 9 tRNA_Phe + 10 tRNA_Tyr2 + 19 tRNA_Gln1 + 11 tRNA_Asn + 7 tRNA_His + 13 tRNA_MetM + 4 tRNA_Cys + 1 tRNA_Trp, vc = 0.6, km = [[GTP, 0.1 mM], [tRNA_Leu1~L-leucine, 0.02 uM], [tRNA_Ala1B~L-alanine, 0.02 uM], [tRNA_Gly3~glycine, 0.02 uM], [tRNA_Val1~L-valine, 0.02 uM], [tRNA_Glu2~L-glutamate, 0.02 uM], [tRNA_Ser1~L-serine, 0.02 uM], [tRNA_Ile12~L-isoleucine, 0.02 uM], [tRNA_Asp1~L-aspartate, 0.02 uM], [tRNA_Thr3~L-threonine, 0.02 uM], [tRNA_Lys~L-lysine, 0.02 uM], [tRNA_Pro1~L-proline, 0.02 uM], [tRNA_Arg2~L-arginine, 0.02 uM], [tRNA_Phe~L-phenylalanine, 0.02 uM], [tRNA_Tyr2~L-tyrosine, 0.02 uM], [tRNA_Gln1~L-glutamine, 0.02 uM], [tRNA_Asn~L-asparagine, 0.02 uM], [tRNA_His~L-histidine, 0.02 uM], [tRNA_MetM~L-methionine, 0.02 uM], [tRNA_Cys~L-cysteine, 0.02 uM], [tRNA_Trp~L-tryptophan, 0.02 uM]])
   reaction ProteinSynthesis(RcbA.mRNA~Ribosome_{10}~RibosomeAuxiliary + 138 GTP + 5 tRNA_Leu1~L-leucine + 3 tRNA_Ala1B~L-alanine + 4 tRNA_Gly3~glycine + 2 tRNA_Val1~L-valine + 7 tRNA_Glu2~L-glutamate + 8 tRNA_Ser1~L-serine + 4 tRNA_Ile12~L-isoleucine + 6 tRNA_Thr3~L-threonine + 11 tRNA_Lys~L-lysine + 1 tRNA_Pro1~L-proline + 3 tRNA_Arg2~L-arginine + 1 tRNA_Phe~L-phenylalanine + 3 tRNA_Tyr2~L-tyrosine + 2 tRNA_Gln1~L-glutamine + 4 tRNA_Asn~L-asparagine + 2 tRNA_MetM~L-methionine + 2 tRNA_Cys~L-cysteine + 1 tRNA_Trp~L-tryptophan -> RcbA.mRNA~Ribosome_{10}~RibosomeAuxiliary + RcbA + 138 GDP + 138 Pi + 5 tRNA_Leu1 + 3 tRNA_Ala1B + 4 tRNA_Gly3 + 2 tRNA_Val1 + 7 tRNA_Glu2 + 8 tRNA_Ser1 + 4 tRNA_Ile12 + 6 tRNA_Thr3 + 11 tRNA_Lys + 1 tRNA_Pro1 + 3 tRNA_Arg2 + 1 tRNA_Phe + 3 tRNA_Tyr2 + 2 tRNA_Gln1 + 4 tRNA_Asn + 2 tRNA_MetM + 2 tRNA_Cys + 1 tRNA_Trp, vc = 0.6, km = [[GTP, 0.1 mM], [tRNA_Leu1~L-leucine, 0.02 uM], [tRNA_Ala1B~L-alanine, 0.02 uM], [tRNA_Gly3~glycine, 0.02 uM], [tRNA_Val1~L-valine, 0.02 uM], [tRNA_Glu2~L-glutamate, 0.02 uM], [tRNA_Ser1~L-serine, 0.02 uM], [tRNA_Ile12~L-isoleucine, 0.02 uM], [tRNA_Thr3~L-threonine, 0.02 uM], [tRNA_Lys~L-lysine, 0.02 uM], [tRNA_Pro1~L-proline, 0.02 uM], [tRNA_Arg2~L-arginine, 0.02 uM], [tRNA_Phe~L-phenylalanine, 0.02 uM], [tRNA_Tyr2~L-tyrosine, 0.02 uM], [tRNA_Gln1~L-glutamine, 0.02 uM], [tRNA_Asn~L-asparagine, 0.02 uM], [tRNA_MetM~L-methionine, 0.02 uM], [tRNA_Cys~L-cysteine, 0.02 uM], [tRNA_Trp~L-tryptophan, 0.02 uM]])
   reaction ProteinSynthesis(RcdA.mRNA~Ribosome_{10}~RibosomeAuxiliary + 356 GTP + 17 tRNA_Leu1~L-leucine + 18 tRNA_Ala1B~L-alanine + 8 tRNA_Gly3~glycine + 9 tRNA_Val1~L-valine + 12 tRNA_Glu2~L-glutamate + 12 tRNA_Ser1~L-serine + 10 tRNA_Ile12~L-isoleucine + 8 tRNA_Asp1~L-aspartate + 12 tRNA_Thr3~L-threonine + 6 tRNA_Lys~L-lysine + 7 tRNA_Pro1~L-proline + 13 tRNA_Arg2~L-arginine + 8 tRNA_Phe~L-phenylalanine + 7 tRNA_Tyr2~L-tyrosine + 12 tRNA_Gln1~L-glutamine + 3 tRNA_Asn~L-asparagine + 3 tRNA_His~L-histidine + 10 tRNA_MetM~L-methionine + 1 tRNA_Cys~L-cysteine + 2 tRNA_Trp~L-tryptophan -> RcdA.mRNA~Ribosome_{10}~RibosomeAuxiliary + RcdA + 356 GDP + 356 Pi + 17 tRNA_Leu1 + 18 tRNA_Ala1B + 8 tRNA_Gly3 + 9 tRNA_Val1 + 12 tRNA_Glu2 + 12 tRNA_Ser1 + 10 tRNA_Ile12 + 8 tRNA_Asp1 + 12 tRNA_Thr3 + 6 tRNA_Lys + 7 tRNA_Pro1 + 13 tRNA_Arg2 + 8 tRNA_Phe + 7 tRNA_Tyr2 + 12 tRNA_Gln1 + 3 tRNA_Asn + 3 tRNA_His + 10 tRNA_MetM + 1 tRNA_Cys + 2 tRNA_Trp, vc = 0.6, km = [[GTP, 0.1 mM], [tRNA_Leu1~L-leucine, 0.02 uM], [tRNA_Ala1B~L-alanine, 0.02 uM], [tRNA_Gly3~glycine, 0.02 uM], [tRNA_Val1~L-valine, 0.02 uM], [tRNA_Glu2~L-glutamate, 0.02 uM], [tRNA_Ser1~L-serine, 0.02 uM], [tRNA_Ile12~L-isoleucine, 0.02 uM], [tRNA_Asp1~L-aspartate, 0.02 uM], [tRNA_Thr3~L-threonine, 0.02 uM], [tRNA_Lys~L-lysine, 0.02 uM], [tRNA_Pro1~L-proline, 0.02 uM], [tRNA_Arg2~L-arginine, 0.02 uM], [tRNA_Phe~L-phenylalanine, 0.02 uM], [tRNA_Tyr2~L-tyrosine, 0.02 uM], [tRNA_Gln1~L-glutamine, 0.02 uM], [tRNA_Asn~L-asparagine, 0.02 uM], [tRNA_His~L-histidine, 0.02 uM], [tRNA_MetM~L-methionine, 0.02 uM], [tRNA_Cys~L-cysteine, 0.02 uM], [tRNA_Trp~L-tryptophan, 0.02 uM]])
   reaction ProteinSynthesis(RclA.mRNA~Ribosome_{10}~RibosomeAuxiliary + 882 GTP + 39 tRNA_Leu1~L-leucine + 38 tRNA_Ala1B~L-alanine + 35 tRNA_Gly3~glycine + 37 tRNA_Val1~L-valine + 22 tRNA_Glu2~L-glutamate + 22 tRNA_Ser1~L-serine + 37 tRNA_Ile12~L-isoleucine + 27 tRNA_Asp1~L-aspartate + 26 tRNA_Thr3~L-threonine + 17 tRNA_Lys~L-lysine + 18 tRNA_Pro1~L-proline + 24 tRNA_Arg2~L-arginine + 14 tRNA_Phe~L-phenylalanine + 8 tRNA_Tyr2~L-tyrosine + 17 tRNA_Gln1~L-glutamine + 26 tRNA_Asn~L-asparagine + 16 tRNA_His~L-histidine + 13 tRNA_MetM~L-methionine + 3 tRNA_Cys~L-cysteine + 2 tRNA_Trp~L-tryptophan -> RclA.mRNA~Ribosome_{10}~RibosomeAuxiliary + RclA + 882 GDP + 882 Pi + 39 tRNA_Leu1 + 38 tRNA_Ala1B + 35 tRNA_Gly3 + 37 tRNA_Val1 + 22 tRNA_Glu2 + 22 tRNA_Ser1 + 37 tRNA_Ile12 + 27 tRNA_Asp1 + 26 tRNA_Thr3 + 17 tRNA_Lys + 18 tRNA_Pro1 + 24 tRNA_Arg2 + 14 tRNA_Phe + 8 tRNA_Tyr2 + 17 tRNA_Gln1 + 26 tRNA_Asn + 16 tRNA_His + 13 tRNA_MetM + 3 tRNA_Cys + 2 tRNA_Trp, vc = 0.6, km = [[GTP, 0.1 mM], [tRNA_Leu1~L-leucine, 0.02 uM], [tRNA_Ala1B~L-alanine, 0.02 uM], [tRNA_Gly3~glycine, 0.02 uM], [tRNA_Val1~L-valine, 0.02 uM], [tRNA_Glu2~L-glutamate, 0.02 uM], [tRNA_Ser1~L-serine, 0.02 uM], [tRNA_Ile12~L-isoleucine, 0.02 uM], [tRNA_Asp1~L-aspartate, 0.02 uM], [tRNA_Thr3~L-threonine, 0.02 uM], [tRNA_Lys~L-lysine, 0.02 uM], [tRNA_Pro1~L-proline, 0.02 uM], [tRNA_Arg2~L-arginine, 0.02 uM], [tRNA_Phe~L-phenylalanine, 0.02 uM], [tRNA_Tyr2~L-tyrosine, 0.02 uM], [tRNA_Gln1~L-glutamine, 0.02 uM], [tRNA_Asn~L-asparagine, 0.02 uM], [tRNA_His~L-histidine, 0.02 uM], [tRNA_MetM~L-methionine, 0.02 uM], [tRNA_Cys~L-cysteine, 0.02 uM], [tRNA_Trp~L-tryptophan, 0.02 uM]])
   reaction ProteinSynthesis(RclB.mRNA~Ribosome_{10}~RibosomeAuxiliary + 156 GTP + 6 tRNA_Leu1~L-leucine + 9 tRNA_Ala1B~L-alanine + 1 tRNA_Gly3~glycine + 7 tRNA_Val1~L-valine + 1 tRNA_Glu2~L-glutamate + 12 tRNA_Ser1~L-serine + 6 tRNA_Ile12~L-isoleucine + 5 tRNA_Asp1~L-aspartate + 7 tRNA_Thr3~L-threonine + 7 tRNA_Lys~L-lysine + 1 tRNA_Pro1~L-proline + 2 tRNA_Arg2~L-arginine + 3 tRNA_Phe~L-phenylalanine + 2 tRNA_Tyr2~L-tyrosine + 4 tRNA_Asn~L-asparagine + 1 tRNA_His~L-histidine + 3 tRNA_MetM~L-methionine + 1 tRNA_Trp~L-tryptophan -> RclB.mRNA~Ribosome_{10}~RibosomeAuxiliary + RclB + 156 GDP + 156 Pi + 6 tRNA_Leu1 + 9 tRNA_Ala1B + 1 tRNA_Gly3 + 7 tRNA_Val1 + 1 tRNA_Glu2 + 12 tRNA_Ser1 + 6 tRNA_Ile12 + 5 tRNA_Asp1 + 7 tRNA_Thr3 + 7 tRNA_Lys + 1 tRNA_Pro1 + 2 tRNA_Arg2 + 3 tRNA_Phe + 2 tRNA_Tyr2 + 4 tRNA_Asn + 1 tRNA_His + 3 tRNA_MetM + 1 tRNA_Trp, vc = 0.6, km = [[GTP, 0.1 mM], [tRNA_Leu1~L-leucine, 0.02 uM], [tRNA_Ala1B~L-alanine, 0.02 uM], [tRNA_Gly3~glycine, 0.02 uM], [tRNA_Val1~L-valine, 0.02 uM], [tRNA_Glu2~L-glutamate, 0.02 uM], [tRNA_Ser1~L-serine, 0.02 uM], [tRNA_Ile12~L-isoleucine, 0.02 uM], [tRNA_Asp1~L-aspartate, 0.02 uM], [tRNA_Thr3~L-threonine, 0.02 uM], [tRNA_Lys~L-lysine, 0.02 uM], [tRNA_Pro1~L-proline, 0.02 uM], [tRNA_Arg2~L-arginine, 0.02 uM], [tRNA_Phe~L-phenylalanine, 0.02 uM], [tRNA_Tyr2~L-tyrosine, 0.02 uM], [tRNA_Asn~L-asparagine, 0.02 uM], [tRNA_His~L-histidine, 0.02 uM], [tRNA_MetM~L-methionine, 0.02 uM], [tRNA_Trp~L-tryptophan, 0.02 uM]])
   reaction ProteinSynthesis(RclC.mRNA~Ribosome_{10}~RibosomeAuxiliary + 394 GTP + 29 tRNA_Leu1~L-leucine + 17 tRNA_Ala1B~L-alanine + 15 tRNA_Gly3~glycine + 12 tRNA_Val1~L-valine + 12 tRNA_Glu2~L-glutamate + 13 tRNA_Ser1~L-serine + 11 tRNA_Ile12~L-isoleucine + 6 tRNA_Asp1~L-aspartate + 13 tRNA_Thr3~L-threonine + 8 tRNA_Lys~L-lysine + 10 tRNA_Pro1~L-proline + 7 tRNA_Arg2~L-arginine + 9 tRNA_Phe~L-phenylalanine + 9 tRNA_Tyr2~L-tyrosine + 3 tRNA_Gln1~L-glutamine + 7 tRNA_Asn~L-asparagine + 5 tRNA_His~L-histidine + 7 tRNA_MetM~L-methionine + 4 tRNA_Trp~L-tryptophan -> RclC.mRNA~Ribosome_{10}~RibosomeAuxiliary + RclC + 394 GDP + 394 Pi + 29 tRNA_Leu1 + 17 tRNA_Ala1B + 15 tRNA_Gly3 + 12 tRNA_Val1 + 12 tRNA_Glu2 + 13 tRNA_Ser1 + 11 tRNA_Ile12 + 6 tRNA_Asp1 + 13 tRNA_Thr3 + 8 tRNA_Lys + 10 tRNA_Pro1 + 7 tRNA_Arg2 + 9 tRNA_Phe + 9 tRNA_Tyr2 + 3 tRNA_Gln1 + 7 tRNA_Asn + 5 tRNA_His + 7 tRNA_MetM + 4 tRNA_Trp, vc = 0.6, km = [[GTP, 0.1 mM], [tRNA_Leu1~L-leucine, 0.02 uM], [tRNA_Ala1B~L-alanine, 0.02 uM], [tRNA_Gly3~glycine, 0.02 uM], [tRNA_Val1~L-valine, 0.02 uM], [tRNA_Glu2~L-glutamate, 0.02 uM], [tRNA_Ser1~L-serine, 0.02 uM], [tRNA_Ile12~L-isoleucine, 0.02 uM], [tRNA_Asp1~L-aspartate, 0.02 uM], [tRNA_Thr3~L-threonine, 0.02 uM], [tRNA_Lys~L-lysine, 0.02 uM], [tRNA_Pro1~L-proline, 0.02 uM], [tRNA_Arg2~L-arginine, 0.02 uM], [tRNA_Phe~L-phenylalanine, 0.02 uM], [tRNA_Tyr2~L-tyrosine, 0.02 uM], [tRNA_Gln1~L-glutamine, 0.02 uM], [tRNA_Asn~L-asparagine, 0.02 uM], [tRNA_His~L-histidine, 0.02 uM], [tRNA_MetM~L-methionine, 0.02 uM], [tRNA_Trp~L-tryptophan, 0.02 uM]])
   reaction ProteinSynthesis(RclR.mRNA~Ribosome_{10}~RibosomeAuxiliary + 568 GTP + 37 tRNA_Leu1~L-leucine + 28 tRNA_Ala1B~L-alanine + 15 tRNA_Gly3~glycine + 21 tRNA_Val1~L-valine + 18 tRNA_Glu2~L-glutamate + 23 tRNA_Ser1~L-serine + 12 tRNA_Ile12~L-isoleucine + 6 tRNA_Asp1~L-aspartate + 17 tRNA_Thr3~L-threonine + 5 tRNA_Lys~L-lysine + 15 tRNA_Pro1~L-proline + 18 tRNA_Arg2~L-arginine + 12 tRNA_Phe~L-phenylalanine + 4 tRNA_Tyr2~L-tyrosine + 15 tRNA_Gln1~L-glutamine + 9 tRNA_Asn~L-asparagine + 10 tRNA_His~L-histidine + 8 tRNA_MetM~L-methionine + 6 tRNA_Cys~L-cysteine + 5 tRNA_Trp~L-tryptophan -> RclR.mRNA~Ribosome_{10}~RibosomeAuxiliary + RclR + 568 GDP + 568 Pi + 37 tRNA_Leu1 + 28 tRNA_Ala1B + 15 tRNA_Gly3 + 21 tRNA_Val1 + 18 tRNA_Glu2 + 23 tRNA_Ser1 + 12 tRNA_Ile12 + 6 tRNA_Asp1 + 17 tRNA_Thr3 + 5 tRNA_Lys + 15 tRNA_Pro1 + 18 tRNA_Arg2 + 12 tRNA_Phe + 4 tRNA_Tyr2 + 15 tRNA_Gln1 + 9 tRNA_Asn + 10 tRNA_His + 8 tRNA_MetM + 6 tRNA_Cys + 5 tRNA_Trp, vc = 0.6, km = [[GTP, 0.1 mM], [tRNA_Leu1~L-leucine, 0.02 uM], [tRNA_Ala1B~L-alanine, 0.02 uM], [tRNA_Gly3~glycine, 0.02 uM], [tRNA_Val1~L-valine, 0.02 uM], [tRNA_Glu2~L-glutamate, 0.02 uM], [tRNA_Ser1~L-serine, 0.02 uM], [tRNA_Ile12~L-isoleucine, 0.02 uM], [tRNA_Asp1~L-aspartate, 0.02 uM], [tRNA_Thr3~L-threonine, 0.02 uM], [tRNA_Lys~L-lysine, 0.02 uM], [tRNA_Pro1~L-proline, 0.02 uM], [tRNA_Arg2~L-arginine, 0.02 uM], [tRNA_Phe~L-phenylalanine, 0.02 uM], [tRNA_Tyr2~L-tyrosine, 0.02 uM], [tRNA_Gln1~L-glutamine, 0.02 uM], [tRNA_Asn~L-asparagine, 0.02 uM], [tRNA_His~L-histidine, 0.02 uM], [tRNA_MetM~L-methionine, 0.02 uM], [tRNA_Cys~L-cysteine, 0.02 uM], [tRNA_Trp~L-tryptophan, 0.02 uM]])
   reaction ProteinSynthesis(RcnA.mRNA~Ribosome_{10}~RibosomeAuxiliary + 548 GTP + 29 tRNA_Leu1~L-leucine + 29 tRNA_Ala1B~L-alanine + 26 tRNA_Gly3~glycine + 17 tRNA_Val1~L-valine + 10 tRNA_Glu2~L-glutamate + 13 tRNA_Ser1~L-serine + 23 tRNA_Ile12~L-isoleucine + 6 tRNA_Asp1~L-aspartate + 18 tRNA_Thr3~L-threonine + 8 tRNA_Lys~L-lysine + 6 tRNA_Pro1~L-proline + 11 tRNA_Arg2~L-arginine + 14 tRNA_Phe~L-phenylalanine + 4 tRNA_Tyr2~L-tyrosine + 10 tRNA_Gln1~L-glutamine + 6 tRNA_Asn~L-asparagine + 23 tRNA_His~L-histidine + 10 tRNA_MetM~L-methionine + 2 tRNA_Cys~L-cysteine + 9 tRNA_Trp~L-tryptophan -> RcnA.mRNA~Ribosome_{10}~RibosomeAuxiliary + RcnA + 548 GDP + 548 Pi + 29 tRNA_Leu1 + 29 tRNA_Ala1B + 26 tRNA_Gly3 + 17 tRNA_Val1 + 10 tRNA_Glu2 + 13 tRNA_Ser1 + 23 tRNA_Ile12 + 6 tRNA_Asp1 + 18 tRNA_Thr3 + 8 tRNA_Lys + 6 tRNA_Pro1 + 11 tRNA_Arg2 + 14 tRNA_Phe + 4 tRNA_Tyr2 + 10 tRNA_Gln1 + 6 tRNA_Asn + 23 tRNA_His + 10 tRNA_MetM + 2 tRNA_Cys + 9 tRNA_Trp, vc = 0.6, km = [[GTP, 0.1 mM], [tRNA_Leu1~L-leucine, 0.02 uM], [tRNA_Ala1B~L-alanine, 0.02 uM], [tRNA_Gly3~glycine, 0.02 uM], [tRNA_Val1~L-valine, 0.02 uM], [tRNA_Glu2~L-glutamate, 0.02 uM], [tRNA_Ser1~L-serine, 0.02 uM], [tRNA_Ile12~L-isoleucine, 0.02 uM], [tRNA_Asp1~L-aspartate, 0.02 uM], [tRNA_Thr3~L-threonine, 0.02 uM], [tRNA_Lys~L-lysine, 0.02 uM], [tRNA_Pro1~L-proline, 0.02 uM], [tRNA_Arg2~L-arginine, 0.02 uM], [tRNA_Phe~L-phenylalanine, 0.02 uM], [tRNA_Tyr2~L-tyrosine, 0.02 uM], [tRNA_Gln1~L-glutamine, 0.02 uM], [tRNA_Asn~L-asparagine, 0.02 uM], [tRNA_His~L-histidine, 0.02 uM], [tRNA_MetM~L-methionine, 0.02 uM], [tRNA_Cys~L-cysteine, 0.02 uM], [tRNA_Trp~L-tryptophan, 0.02 uM]])
   reaction ProteinSynthesis(RcnB.mRNA~Ribosome_{10}~RibosomeAuxiliary + 224 GTP + 9 tRNA_Leu1~L-leucine + 12 tRNA_Ala1B~L-alanine + 9 tRNA_Gly3~glycine + 3 tRNA_Val1~L-valine + 4 tRNA_Glu2~L-glutamate + 7 tRNA_Ser1~L-serine + 8 tRNA_Ile12~L-isoleucine + 7 tRNA_Asp1~L-aspartate + 10 tRNA_Thr3~L-threonine + 8 tRNA_Lys~L-lysine + 5 tRNA_Pro1~L-proline + 3 tRNA_Arg2~L-arginine + 4 tRNA_Phe~L-phenylalanine + 7 tRNA_Tyr2~L-tyrosine + 2 tRNA_Gln1~L-glutamine + 4 tRNA_Asn~L-asparagine + 3 tRNA_His~L-histidine + 4 tRNA_MetM~L-methionine + 3 tRNA_Trp~L-tryptophan -> RcnB.mRNA~Ribosome_{10}~RibosomeAuxiliary + RcnB + 224 GDP + 224 Pi + 9 tRNA_Leu1 + 12 tRNA_Ala1B + 9 tRNA_Gly3 + 3 tRNA_Val1 + 4 tRNA_Glu2 + 7 tRNA_Ser1 + 8 tRNA_Ile12 + 7 tRNA_Asp1 + 10 tRNA_Thr3 + 8 tRNA_Lys + 5 tRNA_Pro1 + 3 tRNA_Arg2 + 4 tRNA_Phe + 7 tRNA_Tyr2 + 2 tRNA_Gln1 + 4 tRNA_Asn + 3 tRNA_His + 4 tRNA_MetM + 3 tRNA_Trp, vc = 0.6, km = [[GTP, 0.1 mM], [tRNA_Leu1~L-leucine, 0.02 uM], [tRNA_Ala1B~L-alanine, 0.02 uM], [tRNA_Gly3~glycine, 0.02 uM], [tRNA_Val1~L-valine, 0.02 uM], [tRNA_Glu2~L-glutamate, 0.02 uM], [tRNA_Ser1~L-serine, 0.02 uM], [tRNA_Ile12~L-isoleucine, 0.02 uM], [tRNA_Asp1~L-aspartate, 0.02 uM], [tRNA_Thr3~L-threonine, 0.02 uM], [tRNA_Lys~L-lysine, 0.02 uM], [tRNA_Pro1~L-proline, 0.02 uM], [tRNA_Arg2~L-arginine, 0.02 uM], [tRNA_Phe~L-phenylalanine, 0.02 uM], [tRNA_Tyr2~L-tyrosine, 0.02 uM], [tRNA_Gln1~L-glutamine, 0.02 uM], [tRNA_Asn~L-asparagine, 0.02 uM], [tRNA_His~L-histidine, 0.02 uM], [tRNA_MetM~L-methionine, 0.02 uM], [tRNA_Trp~L-tryptophan, 0.02 uM]])
   reaction ProteinSynthesis(RcnR.mRNA~Ribosome_{10}~RibosomeAuxiliary + 180 GTP + 10 tRNA_Leu1~L-leucine + 8 tRNA_Ala1B~L-alanine + 5 tRNA_Gly3~glycine + 9 tRNA_Val1~L-valine + 7 tRNA_Glu2~L-glutamate + 3 tRNA_Ser1~L-serine + 7 tRNA_Ile12~L-isoleucine + 6 tRNA_Asp1~L-aspartate + 2 tRNA_Thr3~L-threonine + 10 tRNA_Lys~L-lysine + 1 tRNA_Pro1~L-proline + 5 tRNA_Arg2~L-arginine + 1 tRNA_Tyr2~L-tyrosine + 6 tRNA_Gln1~L-glutamine + 1 tRNA_Asn~L-asparagine + 5 tRNA_His~L-histidine + 3 tRNA_MetM~L-methionine + 1 tRNA_Cys~L-cysteine -> RcnR.mRNA~Ribosome_{10}~RibosomeAuxiliary + RcnR + 180 GDP + 180 Pi + 10 tRNA_Leu1 + 8 tRNA_Ala1B + 5 tRNA_Gly3 + 9 tRNA_Val1 + 7 tRNA_Glu2 + 3 tRNA_Ser1 + 7 tRNA_Ile12 + 6 tRNA_Asp1 + 2 tRNA_Thr3 + 10 tRNA_Lys + 1 tRNA_Pro1 + 5 tRNA_Arg2 + 1 tRNA_Tyr2 + 6 tRNA_Gln1 + 1 tRNA_Asn + 5 tRNA_His + 3 tRNA_MetM + 1 tRNA_Cys, vc = 0.6, km = [[GTP, 0.1 mM], [tRNA_Leu1~L-leucine, 0.02 uM], [tRNA_Ala1B~L-alanine, 0.02 uM], [tRNA_Gly3~glycine, 0.02 uM], [tRNA_Val1~L-valine, 0.02 uM], [tRNA_Glu2~L-glutamate, 0.02 uM], [tRNA_Ser1~L-serine, 0.02 uM], [tRNA_Ile12~L-isoleucine, 0.02 uM], [tRNA_Asp1~L-aspartate, 0.02 uM], [tRNA_Thr3~L-threonine, 0.02 uM], [tRNA_Lys~L-lysine, 0.02 uM], [tRNA_Pro1~L-proline, 0.02 uM], [tRNA_Arg2~L-arginine, 0.02 uM], [tRNA_Tyr2~L-tyrosine, 0.02 uM], [tRNA_Gln1~L-glutamine, 0.02 uM], [tRNA_Asn~L-asparagine, 0.02 uM], [tRNA_His~L-histidine, 0.02 uM], [tRNA_MetM~L-methionine, 0.02 uM], [tRNA_Cys~L-cysteine, 0.02 uM]])
   reaction ProteinSynthesis(RcsA.mRNA~Ribosome_{10}~RibosomeAuxiliary + 414 GTP + 20 tRNA_Leu1~L-leucine + 7 tRNA_Ala1B~L-alanine + 8 tRNA_Gly3~glycine + 13 tRNA_Val1~L-valine + 7 tRNA_Glu2~L-glutamate + 19 tRNA_Ser1~L-serine + 24 tRNA_Ile12~L-isoleucine + 13 tRNA_Asp1~L-aspartate + 15 tRNA_Thr3~L-threonine + 15 tRNA_Lys~L-lysine + 4 tRNA_Pro1~L-proline + 11 tRNA_Arg2~L-arginine + 7 tRNA_Phe~L-phenylalanine + 4 tRNA_Tyr2~L-tyrosine + 7 tRNA_Gln1~L-glutamine + 14 tRNA_Asn~L-asparagine + 6 tRNA_His~L-histidine + 9 tRNA_MetM~L-methionine + 3 tRNA_Cys~L-cysteine + 1 tRNA_Trp~L-tryptophan -> RcsA.mRNA~Ribosome_{10}~RibosomeAuxiliary + RcsA + 414 GDP + 414 Pi + 20 tRNA_Leu1 + 7 tRNA_Ala1B + 8 tRNA_Gly3 + 13 tRNA_Val1 + 7 tRNA_Glu2 + 19 tRNA_Ser1 + 24 tRNA_Ile12 + 13 tRNA_Asp1 + 15 tRNA_Thr3 + 15 tRNA_Lys + 4 tRNA_Pro1 + 11 tRNA_Arg2 + 7 tRNA_Phe + 4 tRNA_Tyr2 + 7 tRNA_Gln1 + 14 tRNA_Asn + 6 tRNA_His + 9 tRNA_MetM + 3 tRNA_Cys + 1 tRNA_Trp, vc = 0.6, km = [[GTP, 0.1 mM], [tRNA_Leu1~L-leucine, 0.02 uM], [tRNA_Ala1B~L-alanine, 0.02 uM], [tRNA_Gly3~glycine, 0.02 uM], [tRNA_Val1~L-valine, 0.02 uM], [tRNA_Glu2~L-glutamate, 0.02 uM], [tRNA_Ser1~L-serine, 0.02 uM], [tRNA_Ile12~L-isoleucine, 0.02 uM], [tRNA_Asp1~L-aspartate, 0.02 uM], [tRNA_Thr3~L-threonine, 0.02 uM], [tRNA_Lys~L-lysine, 0.02 uM], [tRNA_Pro1~L-proline, 0.02 uM], [tRNA_Arg2~L-arginine, 0.02 uM], [tRNA_Phe~L-phenylalanine, 0.02 uM], [tRNA_Tyr2~L-tyrosine, 0.02 uM], [tRNA_Gln1~L-glutamine, 0.02 uM], [tRNA_Asn~L-asparagine, 0.02 uM], [tRNA_His~L-histidine, 0.02 uM], [tRNA_MetM~L-methionine, 0.02 uM], [tRNA_Cys~L-cysteine, 0.02 uM], [tRNA_Trp~L-tryptophan, 0.02 uM]])
   reaction ProteinSynthesis(RcsB.mRNA~Ribosome_{10}~RibosomeAuxiliary + 432 GTP + 29 tRNA_Leu1~L-leucine + 15 tRNA_Ala1B~L-alanine + 13 tRNA_Gly3~glycine + 14 tRNA_Val1~L-valine + 12 tRNA_Glu2~L-glutamate + 18 tRNA_Ser1~L-serine + 20 tRNA_Ile12~L-isoleucine + 14 tRNA_Asp1~L-aspartate + 9 tRNA_Thr3~L-threonine + 20 tRNA_Lys~L-lysine + 10 tRNA_Pro1~L-proline + 6 tRNA_Arg2~L-arginine + 6 tRNA_Phe~L-phenylalanine + 4 tRNA_Tyr2~L-tyrosine + 4 tRNA_Gln1~L-glutamine + 12 tRNA_Asn~L-asparagine + 3 tRNA_His~L-histidine + 6 tRNA_MetM~L-methionine + 1 tRNA_Trp~L-tryptophan -> RcsB.mRNA~Ribosome_{10}~RibosomeAuxiliary + RcsB + 432 GDP + 432 Pi + 29 tRNA_Leu1 + 15 tRNA_Ala1B + 13 tRNA_Gly3 + 14 tRNA_Val1 + 12 tRNA_Glu2 + 18 tRNA_Ser1 + 20 tRNA_Ile12 + 14 tRNA_Asp1 + 9 tRNA_Thr3 + 20 tRNA_Lys + 10 tRNA_Pro1 + 6 tRNA_Arg2 + 6 tRNA_Phe + 4 tRNA_Tyr2 + 4 tRNA_Gln1 + 12 tRNA_Asn + 3 tRNA_His + 6 tRNA_MetM + 1 tRNA_Trp, vc = 0.6, km = [[GTP, 0.1 mM], [tRNA_Leu1~L-leucine, 0.02 uM], [tRNA_Ala1B~L-alanine, 0.02 uM], [tRNA_Gly3~glycine, 0.02 uM], [tRNA_Val1~L-valine, 0.02 uM], [tRNA_Glu2~L-glutamate, 0.02 uM], [tRNA_Ser1~L-serine, 0.02 uM], [tRNA_Ile12~L-isoleucine, 0.02 uM], [tRNA_Asp1~L-aspartate, 0.02 uM], [tRNA_Thr3~L-threonine, 0.02 uM], [tRNA_Lys~L-lysine, 0.02 uM], [tRNA_Pro1~L-proline, 0.02 uM], [tRNA_Arg2~L-arginine, 0.02 uM], [tRNA_Phe~L-phenylalanine, 0.02 uM], [tRNA_Tyr2~L-tyrosine, 0.02 uM], [tRNA_Gln1~L-glutamine, 0.02 uM], [tRNA_Asn~L-asparagine, 0.02 uM], [tRNA_His~L-histidine, 0.02 uM], [tRNA_MetM~L-methionine, 0.02 uM], [tRNA_Trp~L-tryptophan, 0.02 uM]])
   reaction ProteinSynthesis(RcsC.mRNA~Ribosome_{10}~RibosomeAuxiliary + 1898 GTP + 114 tRNA_Leu1~L-leucine + 66 tRNA_Ala1B~L-alanine + 54 tRNA_Gly3~glycine + 72 tRNA_Val1~L-valine + 58 tRNA_Glu2~L-glutamate + 71 tRNA_Ser1~L-serine + 57 tRNA_Ile12~L-isoleucine + 53 tRNA_Asp1~L-aspartate + 45 tRNA_Thr3~L-threonine + 36 tRNA_Lys~L-lysine + 42 tRNA_Pro1~L-proline + 65 tRNA_Arg2~L-arginine + 34 tRNA_Phe~L-phenylalanine + 27 tRNA_Tyr2~L-tyrosine + 41 tRNA_Gln1~L-glutamine + 47 tRNA_Asn~L-asparagine + 15 tRNA_His~L-histidine + 28 tRNA_MetM~L-methionine + 14 tRNA_Cys~L-cysteine + 10 tRNA_Trp~L-tryptophan -> RcsC.mRNA~Ribosome_{10}~RibosomeAuxiliary + RcsC + 1898 GDP + 1898 Pi + 114 tRNA_Leu1 + 66 tRNA_Ala1B + 54 tRNA_Gly3 + 72 tRNA_Val1 + 58 tRNA_Glu2 + 71 tRNA_Ser1 + 57 tRNA_Ile12 + 53 tRNA_Asp1 + 45 tRNA_Thr3 + 36 tRNA_Lys + 42 tRNA_Pro1 + 65 tRNA_Arg2 + 34 tRNA_Phe + 27 tRNA_Tyr2 + 41 tRNA_Gln1 + 47 tRNA_Asn + 15 tRNA_His + 28 tRNA_MetM + 14 tRNA_Cys + 10 tRNA_Trp, vc = 0.6, km = [[GTP, 0.1 mM], [tRNA_Leu1~L-leucine, 0.02 uM], [tRNA_Ala1B~L-alanine, 0.02 uM], [tRNA_Gly3~glycine, 0.02 uM], [tRNA_Val1~L-valine, 0.02 uM], [tRNA_Glu2~L-glutamate, 0.02 uM], [tRNA_Ser1~L-serine, 0.02 uM], [tRNA_Ile12~L-isoleucine, 0.02 uM], [tRNA_Asp1~L-aspartate, 0.02 uM], [tRNA_Thr3~L-threonine, 0.02 uM], [tRNA_Lys~L-lysine, 0.02 uM], [tRNA_Pro1~L-proline, 0.02 uM], [tRNA_Arg2~L-arginine, 0.02 uM], [tRNA_Phe~L-phenylalanine, 0.02 uM], [tRNA_Tyr2~L-tyrosine, 0.02 uM], [tRNA_Gln1~L-glutamine, 0.02 uM], [tRNA_Asn~L-asparagine, 0.02 uM], [tRNA_His~L-histidine, 0.02 uM], [tRNA_MetM~L-methionine, 0.02 uM], [tRNA_Cys~L-cysteine, 0.02 uM], [tRNA_Trp~L-tryptophan, 0.02 uM]])
   reaction ProteinSynthesis(RcsD.mRNA~Ribosome_{10}~RibosomeAuxiliary + 1780 GTP + 118 tRNA_Leu1~L-leucine + 61 tRNA_Ala1B~L-alanine + 41 tRNA_Gly3~glycine + 56 tRNA_Val1~L-valine + 58 tRNA_Glu2~L-glutamate + 60 tRNA_Ser1~L-serine + 55 tRNA_Ile12~L-isoleucine + 61 tRNA_Asp1~L-aspartate + 60 tRNA_Thr3~L-threonine + 35 tRNA_Lys~L-lysine + 31 tRNA_Pro1~L-proline + 50 tRNA_Arg2~L-arginine + 27 tRNA_Phe~L-phenylalanine + 22 tRNA_Tyr2~L-tyrosine + 49 tRNA_Gln1~L-glutamine + 50 tRNA_Asn~L-asparagine + 19 tRNA_His~L-histidine + 23 tRNA_MetM~L-methionine + 4 tRNA_Cys~L-cysteine + 10 tRNA_Trp~L-tryptophan -> RcsD.mRNA~Ribosome_{10}~RibosomeAuxiliary + RcsD + 1780 GDP + 1780 Pi + 118 tRNA_Leu1 + 61 tRNA_Ala1B + 41 tRNA_Gly3 + 56 tRNA_Val1 + 58 tRNA_Glu2 + 60 tRNA_Ser1 + 55 tRNA_Ile12 + 61 tRNA_Asp1 + 60 tRNA_Thr3 + 35 tRNA_Lys + 31 tRNA_Pro1 + 50 tRNA_Arg2 + 27 tRNA_Phe + 22 tRNA_Tyr2 + 49 tRNA_Gln1 + 50 tRNA_Asn + 19 tRNA_His + 23 tRNA_MetM + 4 tRNA_Cys + 10 tRNA_Trp, vc = 0.6, km = [[GTP, 0.1 mM], [tRNA_Leu1~L-leucine, 0.02 uM], [tRNA_Ala1B~L-alanine, 0.02 uM], [tRNA_Gly3~glycine, 0.02 uM], [tRNA_Val1~L-valine, 0.02 uM], [tRNA_Glu2~L-glutamate, 0.02 uM], [tRNA_Ser1~L-serine, 0.02 uM], [tRNA_Ile12~L-isoleucine, 0.02 uM], [tRNA_Asp1~L-aspartate, 0.02 uM], [tRNA_Thr3~L-threonine, 0.02 uM], [tRNA_Lys~L-lysine, 0.02 uM], [tRNA_Pro1~L-proline, 0.02 uM], [tRNA_Arg2~L-arginine, 0.02 uM], [tRNA_Phe~L-phenylalanine, 0.02 uM], [tRNA_Tyr2~L-tyrosine, 0.02 uM], [tRNA_Gln1~L-glutamine, 0.02 uM], [tRNA_Asn~L-asparagine, 0.02 uM], [tRNA_His~L-histidine, 0.02 uM], [tRNA_MetM~L-methionine, 0.02 uM], [tRNA_Cys~L-cysteine, 0.02 uM], [tRNA_Trp~L-tryptophan, 0.02 uM]])
   reaction ProteinSynthesis(RcsF.mRNA~Ribosome_{10}~RibosomeAuxiliary + 268 GTP + 10 tRNA_Leu1~L-leucine + 16 tRNA_Ala1B~L-alanine + 7 tRNA_Gly3~glycine + 9 tRNA_Val1~L-valine + 6 tRNA_Glu2~L-glutamate + 14 tRNA_Ser1~L-serine + 6 tRNA_Ile12~L-isoleucine + 3 tRNA_Asp1~L-aspartate + 7 tRNA_Thr3~L-threonine + 8 tRNA_Lys~L-lysine + 14 tRNA_Pro1~L-proline + 8 tRNA_Arg2~L-arginine + 1 tRNA_Phe~L-phenylalanine + 2 tRNA_Tyr2~L-tyrosine + 6 tRNA_Gln1~L-glutamine + 5 tRNA_Asn~L-asparagine + 1 tRNA_His~L-histidine + 5 tRNA_MetM~L-methionine + 6 tRNA_Cys~L-cysteine -> RcsF.mRNA~Ribosome_{10}~RibosomeAuxiliary + RcsF + 268 GDP + 268 Pi + 10 tRNA_Leu1 + 16 tRNA_Ala1B + 7 tRNA_Gly3 + 9 tRNA_Val1 + 6 tRNA_Glu2 + 14 tRNA_Ser1 + 6 tRNA_Ile12 + 3 tRNA_Asp1 + 7 tRNA_Thr3 + 8 tRNA_Lys + 14 tRNA_Pro1 + 8 tRNA_Arg2 + 1 tRNA_Phe + 2 tRNA_Tyr2 + 6 tRNA_Gln1 + 5 tRNA_Asn + 1 tRNA_His + 5 tRNA_MetM + 6 tRNA_Cys, vc = 0.6, km = [[GTP, 0.1 mM], [tRNA_Leu1~L-leucine, 0.02 uM], [tRNA_Ala1B~L-alanine, 0.02 uM], [tRNA_Gly3~glycine, 0.02 uM], [tRNA_Val1~L-valine, 0.02 uM], [tRNA_Glu2~L-glutamate, 0.02 uM], [tRNA_Ser1~L-serine, 0.02 uM], [tRNA_Ile12~L-isoleucine, 0.02 uM], [tRNA_Asp1~L-aspartate, 0.02 uM], [tRNA_Thr3~L-threonine, 0.02 uM], [tRNA_Lys~L-lysine, 0.02 uM], [tRNA_Pro1~L-proline, 0.02 uM], [tRNA_Arg2~L-arginine, 0.02 uM], [tRNA_Phe~L-phenylalanine, 0.02 uM], [tRNA_Tyr2~L-tyrosine, 0.02 uM], [tRNA_Gln1~L-glutamine, 0.02 uM], [tRNA_Asn~L-asparagine, 0.02 uM], [tRNA_His~L-histidine, 0.02 uM], [tRNA_MetM~L-methionine, 0.02 uM], [tRNA_Cys~L-cysteine, 0.02 uM]])
   reaction ProteinSynthesis(RdcA.mRNA~Ribosome_{10}~RibosomeAuxiliary + 1484 GTP + 99 tRNA_Leu1~L-leucine + 70 tRNA_Ala1B~L-alanine + 27 tRNA_Gly3~glycine + 45 tRNA_Val1~L-valine + 54 tRNA_Glu2~L-glutamate + 41 tRNA_Ser1~L-serine + 33 tRNA_Ile12~L-isoleucine + 38 tRNA_Asp1~L-aspartate + 38 tRNA_Thr3~L-threonine + 21 tRNA_Lys~L-lysine + 32 tRNA_Pro1~L-proline + 49 tRNA_Arg2~L-arginine + 26 tRNA_Phe~L-phenylalanine + 18 tRNA_Tyr2~L-tyrosine + 68 tRNA_Gln1~L-glutamine + 27 tRNA_Asn~L-asparagine + 23 tRNA_His~L-histidine + 16 tRNA_MetM~L-methionine + 9 tRNA_Cys~L-cysteine + 8 tRNA_Trp~L-tryptophan -> RdcA.mRNA~Ribosome_{10}~RibosomeAuxiliary + RdcA + 1484 GDP + 1484 Pi + 99 tRNA_Leu1 + 70 tRNA_Ala1B + 27 tRNA_Gly3 + 45 tRNA_Val1 + 54 tRNA_Glu2 + 41 tRNA_Ser1 + 33 tRNA_Ile12 + 38 tRNA_Asp1 + 38 tRNA_Thr3 + 21 tRNA_Lys + 32 tRNA_Pro1 + 49 tRNA_Arg2 + 26 tRNA_Phe + 18 tRNA_Tyr2 + 68 tRNA_Gln1 + 27 tRNA_Asn + 23 tRNA_His + 16 tRNA_MetM + 9 tRNA_Cys + 8 tRNA_Trp, vc = 0.6, km = [[GTP, 0.1 mM], [tRNA_Leu1~L-leucine, 0.02 uM], [tRNA_Ala1B~L-alanine, 0.02 uM], [tRNA_Gly3~glycine, 0.02 uM], [tRNA_Val1~L-valine, 0.02 uM], [tRNA_Glu2~L-glutamate, 0.02 uM], [tRNA_Ser1~L-serine, 0.02 uM], [tRNA_Ile12~L-isoleucine, 0.02 uM], [tRNA_Asp1~L-aspartate, 0.02 uM], [tRNA_Thr3~L-threonine, 0.02 uM], [tRNA_Lys~L-lysine, 0.02 uM], [tRNA_Pro1~L-proline, 0.02 uM], [tRNA_Arg2~L-arginine, 0.02 uM], [tRNA_Phe~L-phenylalanine, 0.02 uM], [tRNA_Tyr2~L-tyrosine, 0.02 uM], [tRNA_Gln1~L-glutamine, 0.02 uM], [tRNA_Asn~L-asparagine, 0.02 uM], [tRNA_His~L-histidine, 0.02 uM], [tRNA_MetM~L-methionine, 0.02 uM], [tRNA_Cys~L-cysteine, 0.02 uM], [tRNA_Trp~L-tryptophan, 0.02 uM]])
   reaction ProteinSynthesis(RdcB.mRNA~Ribosome_{10}~RibosomeAuxiliary + 584 GTP + 44 tRNA_Leu1~L-leucine + 33 tRNA_Ala1B~L-alanine + 19 tRNA_Gly3~glycine + 13 tRNA_Val1~L-valine + 15 tRNA_Glu2~L-glutamate + 16 tRNA_Ser1~L-serine + 6 tRNA_Ile12~L-isoleucine + 11 tRNA_Asp1~L-aspartate + 17 tRNA_Thr3~L-threonine + 8 tRNA_Lys~L-lysine + 13 tRNA_Pro1~L-proline + 20 tRNA_Arg2~L-arginine + 10 tRNA_Phe~L-phenylalanine + 5 tRNA_Tyr2~L-tyrosine + 25 tRNA_Gln1~L-glutamine + 5 tRNA_Asn~L-asparagine + 9 tRNA_His~L-histidine + 7 tRNA_MetM~L-methionine + 5 tRNA_Cys~L-cysteine + 11 tRNA_Trp~L-tryptophan -> RdcB.mRNA~Ribosome_{10}~RibosomeAuxiliary + RdcB + 584 GDP + 584 Pi + 44 tRNA_Leu1 + 33 tRNA_Ala1B + 19 tRNA_Gly3 + 13 tRNA_Val1 + 15 tRNA_Glu2 + 16 tRNA_Ser1 + 6 tRNA_Ile12 + 11 tRNA_Asp1 + 17 tRNA_Thr3 + 8 tRNA_Lys + 13 tRNA_Pro1 + 20 tRNA_Arg2 + 10 tRNA_Phe + 5 tRNA_Tyr2 + 25 tRNA_Gln1 + 5 tRNA_Asn + 9 tRNA_His + 7 tRNA_MetM + 5 tRNA_Cys + 11 tRNA_Trp, vc = 0.6, km = [[GTP, 0.1 mM], [tRNA_Leu1~L-leucine, 0.02 uM], [tRNA_Ala1B~L-alanine, 0.02 uM], [tRNA_Gly3~glycine, 0.02 uM], [tRNA_Val1~L-valine, 0.02 uM], [tRNA_Glu2~L-glutamate, 0.02 uM], [tRNA_Ser1~L-serine, 0.02 uM], [tRNA_Ile12~L-isoleucine, 0.02 uM], [tRNA_Asp1~L-aspartate, 0.02 uM], [tRNA_Thr3~L-threonine, 0.02 uM], [tRNA_Lys~L-lysine, 0.02 uM], [tRNA_Pro1~L-proline, 0.02 uM], [tRNA_Arg2~L-arginine, 0.02 uM], [tRNA_Phe~L-phenylalanine, 0.02 uM], [tRNA_Tyr2~L-tyrosine, 0.02 uM], [tRNA_Gln1~L-glutamine, 0.02 uM], [tRNA_Asn~L-asparagine, 0.02 uM], [tRNA_His~L-histidine, 0.02 uM], [tRNA_MetM~L-methionine, 0.02 uM], [tRNA_Cys~L-cysteine, 0.02 uM], [tRNA_Trp~L-tryptophan, 0.02 uM]])
   reaction ProteinSynthesis(RdgB.mRNA~Ribosome_{10}~RibosomeAuxiliary + 394 GTP + 23 tRNA_Leu1~L-leucine + 23 tRNA_Ala1B~L-alanine + 19 tRNA_Gly3~glycine + 15 tRNA_Val1~L-valine + 12 tRNA_Glu2~L-glutamate + 10 tRNA_Ser1~L-serine + 8 tRNA_Ile12~L-isoleucine + 15 tRNA_Asp1~L-aspartate + 12 tRNA_Thr3~L-threonine + 10 tRNA_Lys~L-lysine + 9 tRNA_Pro1~L-proline + 10 tRNA_Arg2~L-arginine + 6 tRNA_Phe~L-phenylalanine + 4 tRNA_Tyr2~L-tyrosine + 7 tRNA_Gln1~L-glutamine + 4 tRNA_Asn~L-asparagine + 5 tRNA_His~L-histidine + 2 tRNA_MetM~L-methionine + 2 tRNA_Cys~L-cysteine + 1 tRNA_Trp~L-tryptophan -> RdgB.mRNA~Ribosome_{10}~RibosomeAuxiliary + RdgB + 394 GDP + 394 Pi + 23 tRNA_Leu1 + 23 tRNA_Ala1B + 19 tRNA_Gly3 + 15 tRNA_Val1 + 12 tRNA_Glu2 + 10 tRNA_Ser1 + 8 tRNA_Ile12 + 15 tRNA_Asp1 + 12 tRNA_Thr3 + 10 tRNA_Lys + 9 tRNA_Pro1 + 10 tRNA_Arg2 + 6 tRNA_Phe + 4 tRNA_Tyr2 + 7 tRNA_Gln1 + 4 tRNA_Asn + 5 tRNA_His + 2 tRNA_MetM + 2 tRNA_Cys + 1 tRNA_Trp, vc = 0.6, km = [[GTP, 0.1 mM], [tRNA_Leu1~L-leucine, 0.02 uM], [tRNA_Ala1B~L-alanine, 0.02 uM], [tRNA_Gly3~glycine, 0.02 uM], [tRNA_Val1~L-valine, 0.02 uM], [tRNA_Glu2~L-glutamate, 0.02 uM], [tRNA_Ser1~L-serine, 0.02 uM], [tRNA_Ile12~L-isoleucine, 0.02 uM], [tRNA_Asp1~L-aspartate, 0.02 uM], [tRNA_Thr3~L-threonine, 0.02 uM], [tRNA_Lys~L-lysine, 0.02 uM], [tRNA_Pro1~L-proline, 0.02 uM], [tRNA_Arg2~L-arginine, 0.02 uM], [tRNA_Phe~L-phenylalanine, 0.02 uM], [tRNA_Tyr2~L-tyrosine, 0.02 uM], [tRNA_Gln1~L-glutamine, 0.02 uM], [tRNA_Asn~L-asparagine, 0.02 uM], [tRNA_His~L-histidine, 0.02 uM], [tRNA_MetM~L-methionine, 0.02 uM], [tRNA_Cys~L-cysteine, 0.02 uM], [tRNA_Trp~L-tryptophan, 0.02 uM]])
   reaction ProteinSynthesis(RdgC.mRNA~Ribosome_{10}~RibosomeAuxiliary + 606 GTP + 39 tRNA_Leu1~L-leucine + 28 tRNA_Ala1B~L-alanine + 16 tRNA_Gly3~glycine + 15 tRNA_Val1~L-valine + 27 tRNA_Glu2~L-glutamate + 20 tRNA_Ser1~L-serine + 17 tRNA_Ile12~L-isoleucine + 20 tRNA_Asp1~L-aspartate + 12 tRNA_Thr3~L-threonine + 23 tRNA_Lys~L-lysine + 9 tRNA_Pro1~L-proline + 16 tRNA_Arg2~L-arginine + 10 tRNA_Phe~L-phenylalanine + 1 tRNA_Tyr2~L-tyrosine + 16 tRNA_Gln1~L-glutamine + 7 tRNA_Asn~L-asparagine + 4 tRNA_His~L-histidine + 13 tRNA_MetM~L-methionine + 5 tRNA_Cys~L-cysteine + 5 tRNA_Trp~L-tryptophan -> RdgC.mRNA~Ribosome_{10}~RibosomeAuxiliary + RdgC + 606 GDP + 606 Pi + 39 tRNA_Leu1 + 28 tRNA_Ala1B + 16 tRNA_Gly3 + 15 tRNA_Val1 + 27 tRNA_Glu2 + 20 tRNA_Ser1 + 17 tRNA_Ile12 + 20 tRNA_Asp1 + 12 tRNA_Thr3 + 23 tRNA_Lys + 9 tRNA_Pro1 + 16 tRNA_Arg2 + 10 tRNA_Phe + 1 tRNA_Tyr2 + 16 tRNA_Gln1 + 7 tRNA_Asn + 4 tRNA_His + 13 tRNA_MetM + 5 tRNA_Cys + 5 tRNA_Trp, vc = 0.6, km = [[GTP, 0.1 mM], [tRNA_Leu1~L-leucine, 0.02 uM], [tRNA_Ala1B~L-alanine, 0.02 uM], [tRNA_Gly3~glycine, 0.02 uM], [tRNA_Val1~L-valine, 0.02 uM], [tRNA_Glu2~L-glutamate, 0.02 uM], [tRNA_Ser1~L-serine, 0.02 uM], [tRNA_Ile12~L-isoleucine, 0.02 uM], [tRNA_Asp1~L-aspartate, 0.02 uM], [tRNA_Thr3~L-threonine, 0.02 uM], [tRNA_Lys~L-lysine, 0.02 uM], [tRNA_Pro1~L-proline, 0.02 uM], [tRNA_Arg2~L-arginine, 0.02 uM], [tRNA_Phe~L-phenylalanine, 0.02 uM], [tRNA_Tyr2~L-tyrosine, 0.02 uM], [tRNA_Gln1~L-glutamine, 0.02 uM], [tRNA_Asn~L-asparagine, 0.02 uM], [tRNA_His~L-histidine, 0.02 uM], [tRNA_MetM~L-methionine, 0.02 uM], [tRNA_Cys~L-cysteine, 0.02 uM], [tRNA_Trp~L-tryptophan, 0.02 uM]])
   reaction ProteinSynthesis(RdsA.mRNA~Ribosome_{10}~RibosomeAuxiliary + 800 GTP + 49 tRNA_Leu1~L-leucine + 32 tRNA_Ala1B~L-alanine + 39 tRNA_Gly3~glycine + 30 tRNA_Val1~L-valine + 22 tRNA_Glu2~L-glutamate + 23 tRNA_Ser1~L-serine + 17 tRNA_Ile12~L-isoleucine + 18 tRNA_Asp1~L-aspartate + 23 tRNA_Thr3~L-threonine + 16 tRNA_Lys~L-lysine + 17 tRNA_Pro1~L-proline + 19 tRNA_Arg2~L-arginine + 18 tRNA_Phe~L-phenylalanine + 7 tRNA_Tyr2~L-tyrosine + 21 tRNA_Gln1~L-glutamine + 19 tRNA_Asn~L-asparagine + 7 tRNA_His~L-histidine + 8 tRNA_MetM~L-methionine + 7 tRNA_Cys~L-cysteine + 8 tRNA_Trp~L-tryptophan -> RdsA.mRNA~Ribosome_{10}~RibosomeAuxiliary + RdsA + 800 GDP + 800 Pi + 49 tRNA_Leu1 + 32 tRNA_Ala1B + 39 tRNA_Gly3 + 30 tRNA_Val1 + 22 tRNA_Glu2 + 23 tRNA_Ser1 + 17 tRNA_Ile12 + 18 tRNA_Asp1 + 23 tRNA_Thr3 + 16 tRNA_Lys + 17 tRNA_Pro1 + 19 tRNA_Arg2 + 18 tRNA_Phe + 7 tRNA_Tyr2 + 21 tRNA_Gln1 + 19 tRNA_Asn + 7 tRNA_His + 8 tRNA_MetM + 7 tRNA_Cys + 8 tRNA_Trp, vc = 0.6, km = [[GTP, 0.1 mM], [tRNA_Leu1~L-leucine, 0.02 uM], [tRNA_Ala1B~L-alanine, 0.02 uM], [tRNA_Gly3~glycine, 0.02 uM], [tRNA_Val1~L-valine, 0.02 uM], [tRNA_Glu2~L-glutamate, 0.02 uM], [tRNA_Ser1~L-serine, 0.02 uM], [tRNA_Ile12~L-isoleucine, 0.02 uM], [tRNA_Asp1~L-aspartate, 0.02 uM], [tRNA_Thr3~L-threonine, 0.02 uM], [tRNA_Lys~L-lysine, 0.02 uM], [tRNA_Pro1~L-proline, 0.02 uM], [tRNA_Arg2~L-arginine, 0.02 uM], [tRNA_Phe~L-phenylalanine, 0.02 uM], [tRNA_Tyr2~L-tyrosine, 0.02 uM], [tRNA_Gln1~L-glutamine, 0.02 uM], [tRNA_Asn~L-asparagine, 0.02 uM], [tRNA_His~L-histidine, 0.02 uM], [tRNA_MetM~L-methionine, 0.02 uM], [tRNA_Cys~L-cysteine, 0.02 uM], [tRNA_Trp~L-tryptophan, 0.02 uM]])
   reaction ProteinSynthesis(RecA.mRNA~Ribosome_{10}~RibosomeAuxiliary + 706 GTP + 31 tRNA_Leu1~L-leucine + 38 tRNA_Ala1B~L-alanine + 35 tRNA_Gly3~glycine + 22 tRNA_Val1~L-valine + 30 tRNA_Glu2~L-glutamate + 20 tRNA_Ser1~L-serine + 27 tRNA_Ile12~L-isoleucine + 20 tRNA_Asp1~L-aspartate + 17 tRNA_Thr3~L-threonine + 27 tRNA_Lys~L-lysine + 10 tRNA_Pro1~L-proline + 14 tRNA_Arg2~L-arginine + 10 tRNA_Phe~L-phenylalanine + 7 tRNA_Tyr2~L-tyrosine + 13 tRNA_Gln1~L-glutamine + 15 tRNA_Asn~L-asparagine + 2 tRNA_His~L-histidine + 10 tRNA_MetM~L-methionine + 3 tRNA_Cys~L-cysteine + 2 tRNA_Trp~L-tryptophan -> RecA.mRNA~Ribosome_{10}~RibosomeAuxiliary + RecA + 706 GDP + 706 Pi + 31 tRNA_Leu1 + 38 tRNA_Ala1B + 35 tRNA_Gly3 + 22 tRNA_Val1 + 30 tRNA_Glu2 + 20 tRNA_Ser1 + 27 tRNA_Ile12 + 20 tRNA_Asp1 + 17 tRNA_Thr3 + 27 tRNA_Lys + 10 tRNA_Pro1 + 14 tRNA_Arg2 + 10 tRNA_Phe + 7 tRNA_Tyr2 + 13 tRNA_Gln1 + 15 tRNA_Asn + 2 tRNA_His + 10 tRNA_MetM + 3 tRNA_Cys + 2 tRNA_Trp, vc = 0.6, km = [[GTP, 0.1 mM], [tRNA_Leu1~L-leucine, 0.02 uM], [tRNA_Ala1B~L-alanine, 0.02 uM], [tRNA_Gly3~glycine, 0.02 uM], [tRNA_Val1~L-valine, 0.02 uM], [tRNA_Glu2~L-glutamate, 0.02 uM], [tRNA_Ser1~L-serine, 0.02 uM], [tRNA_Ile12~L-isoleucine, 0.02 uM], [tRNA_Asp1~L-aspartate, 0.02 uM], [tRNA_Thr3~L-threonine, 0.02 uM], [tRNA_Lys~L-lysine, 0.02 uM], [tRNA_Pro1~L-proline, 0.02 uM], [tRNA_Arg2~L-arginine, 0.02 uM], [tRNA_Phe~L-phenylalanine, 0.02 uM], [tRNA_Tyr2~L-tyrosine, 0.02 uM], [tRNA_Gln1~L-glutamine, 0.02 uM], [tRNA_Asn~L-asparagine, 0.02 uM], [tRNA_His~L-histidine, 0.02 uM], [tRNA_MetM~L-methionine, 0.02 uM], [tRNA_Cys~L-cysteine, 0.02 uM], [tRNA_Trp~L-tryptophan, 0.02 uM]])
   reaction ProteinSynthesis(RecB.mRNA~Ribosome_{10}~RibosomeAuxiliary + 2360 GTP + 144 tRNA_Leu1~L-leucine + 117 tRNA_Ala1B~L-alanine + 64 tRNA_Gly3~glycine + 62 tRNA_Val1~L-valine + 96 tRNA_Glu2~L-glutamate + 64 tRNA_Ser1~L-serine + 54 tRNA_Ile12~L-isoleucine + 74 tRNA_Asp1~L-aspartate + 60 tRNA_Thr3~L-threonine + 31 tRNA_Lys~L-lysine + 52 tRNA_Pro1~L-proline + 92 tRNA_Arg2~L-arginine + 44 tRNA_Phe~L-phenylalanine + 30 tRNA_Tyr2~L-tyrosine + 71 tRNA_Gln1~L-glutamine + 32 tRNA_Asn~L-asparagine + 29 tRNA_His~L-histidine + 31 tRNA_MetM~L-methionine + 10 tRNA_Cys~L-cysteine + 23 tRNA_Trp~L-tryptophan -> RecB.mRNA~Ribosome_{10}~RibosomeAuxiliary + RecB + 2360 GDP + 2360 Pi + 144 tRNA_Leu1 + 117 tRNA_Ala1B + 64 tRNA_Gly3 + 62 tRNA_Val1 + 96 tRNA_Glu2 + 64 tRNA_Ser1 + 54 tRNA_Ile12 + 74 tRNA_Asp1 + 60 tRNA_Thr3 + 31 tRNA_Lys + 52 tRNA_Pro1 + 92 tRNA_Arg2 + 44 tRNA_Phe + 30 tRNA_Tyr2 + 71 tRNA_Gln1 + 32 tRNA_Asn + 29 tRNA_His + 31 tRNA_MetM + 10 tRNA_Cys + 23 tRNA_Trp, vc = 0.6, km = [[GTP, 0.1 mM], [tRNA_Leu1~L-leucine, 0.02 uM], [tRNA_Ala1B~L-alanine, 0.02 uM], [tRNA_Gly3~glycine, 0.02 uM], [tRNA_Val1~L-valine, 0.02 uM], [tRNA_Glu2~L-glutamate, 0.02 uM], [tRNA_Ser1~L-serine, 0.02 uM], [tRNA_Ile12~L-isoleucine, 0.02 uM], [tRNA_Asp1~L-aspartate, 0.02 uM], [tRNA_Thr3~L-threonine, 0.02 uM], [tRNA_Lys~L-lysine, 0.02 uM], [tRNA_Pro1~L-proline, 0.02 uM], [tRNA_Arg2~L-arginine, 0.02 uM], [tRNA_Phe~L-phenylalanine, 0.02 uM], [tRNA_Tyr2~L-tyrosine, 0.02 uM], [tRNA_Gln1~L-glutamine, 0.02 uM], [tRNA_Asn~L-asparagine, 0.02 uM], [tRNA_His~L-histidine, 0.02 uM], [tRNA_MetM~L-methionine, 0.02 uM], [tRNA_Cys~L-cysteine, 0.02 uM], [tRNA_Trp~L-tryptophan, 0.02 uM]])
   reaction ProteinSynthesis(RecC.mRNA~Ribosome_{10}~RibosomeAuxiliary + 2244 GTP + 154 tRNA_Leu1~L-leucine + 85 tRNA_Ala1B~L-alanine + 60 tRNA_Gly3~glycine + 53 tRNA_Val1~L-valine + 84 tRNA_Glu2~L-glutamate + 69 tRNA_Ser1~L-serine + 50 tRNA_Ile12~L-isoleucine + 74 tRNA_Asp1~L-aspartate + 37 tRNA_Thr3~L-threonine + 23 tRNA_Lys~L-lysine + 67 tRNA_Pro1~L-proline + 82 tRNA_Arg2~L-arginine + 50 tRNA_Phe~L-phenylalanine + 35 tRNA_Tyr2~L-tyrosine + 77 tRNA_Gln1~L-glutamine + 30 tRNA_Asn~L-asparagine + 22 tRNA_His~L-histidine + 29 tRNA_MetM~L-methionine + 14 tRNA_Cys~L-cysteine + 27 tRNA_Trp~L-tryptophan -> RecC.mRNA~Ribosome_{10}~RibosomeAuxiliary + RecC + 2244 GDP + 2244 Pi + 154 tRNA_Leu1 + 85 tRNA_Ala1B + 60 tRNA_Gly3 + 53 tRNA_Val1 + 84 tRNA_Glu2 + 69 tRNA_Ser1 + 50 tRNA_Ile12 + 74 tRNA_Asp1 + 37 tRNA_Thr3 + 23 tRNA_Lys + 67 tRNA_Pro1 + 82 tRNA_Arg2 + 50 tRNA_Phe + 35 tRNA_Tyr2 + 77 tRNA_Gln1 + 30 tRNA_Asn + 22 tRNA_His + 29 tRNA_MetM + 14 tRNA_Cys + 27 tRNA_Trp, vc = 0.6, km = [[GTP, 0.1 mM], [tRNA_Leu1~L-leucine, 0.02 uM], [tRNA_Ala1B~L-alanine, 0.02 uM], [tRNA_Gly3~glycine, 0.02 uM], [tRNA_Val1~L-valine, 0.02 uM], [tRNA_Glu2~L-glutamate, 0.02 uM], [tRNA_Ser1~L-serine, 0.02 uM], [tRNA_Ile12~L-isoleucine, 0.02 uM], [tRNA_Asp1~L-aspartate, 0.02 uM], [tRNA_Thr3~L-threonine, 0.02 uM], [tRNA_Lys~L-lysine, 0.02 uM], [tRNA_Pro1~L-proline, 0.02 uM], [tRNA_Arg2~L-arginine, 0.02 uM], [tRNA_Phe~L-phenylalanine, 0.02 uM], [tRNA_Tyr2~L-tyrosine, 0.02 uM], [tRNA_Gln1~L-glutamine, 0.02 uM], [tRNA_Asn~L-asparagine, 0.02 uM], [tRNA_His~L-histidine, 0.02 uM], [tRNA_MetM~L-methionine, 0.02 uM], [tRNA_Cys~L-cysteine, 0.02 uM], [tRNA_Trp~L-tryptophan, 0.02 uM]])
   reaction ProteinSynthesis(RecD.mRNA~Ribosome_{10}~RibosomeAuxiliary + 1216 GTP + 78 tRNA_Leu1~L-leucine + 74 tRNA_Ala1B~L-alanine + 42 tRNA_Gly3~glycine + 33 tRNA_Val1~L-valine + 41 tRNA_Glu2~L-glutamate + 34 tRNA_Ser1~L-serine + 28 tRNA_Ile12~L-isoleucine + 33 tRNA_Asp1~L-aspartate + 33 tRNA_Thr3~L-threonine + 19 tRNA_Lys~L-lysine + 25 tRNA_Pro1~L-proline + 51 tRNA_Arg2~L-arginine + 16 tRNA_Phe~L-phenylalanine + 10 tRNA_Tyr2~L-tyrosine + 30 tRNA_Gln1~L-glutamine + 16 tRNA_Asn~L-asparagine + 18 tRNA_His~L-histidine + 12 tRNA_MetM~L-methionine + 9 tRNA_Cys~L-cysteine + 6 tRNA_Trp~L-tryptophan -> RecD.mRNA~Ribosome_{10}~RibosomeAuxiliary + RecD + 1216 GDP + 1216 Pi + 78 tRNA_Leu1 + 74 tRNA_Ala1B + 42 tRNA_Gly3 + 33 tRNA_Val1 + 41 tRNA_Glu2 + 34 tRNA_Ser1 + 28 tRNA_Ile12 + 33 tRNA_Asp1 + 33 tRNA_Thr3 + 19 tRNA_Lys + 25 tRNA_Pro1 + 51 tRNA_Arg2 + 16 tRNA_Phe + 10 tRNA_Tyr2 + 30 tRNA_Gln1 + 16 tRNA_Asn + 18 tRNA_His + 12 tRNA_MetM + 9 tRNA_Cys + 6 tRNA_Trp, vc = 0.6, km = [[GTP, 0.1 mM], [tRNA_Leu1~L-leucine, 0.02 uM], [tRNA_Ala1B~L-alanine, 0.02 uM], [tRNA_Gly3~glycine, 0.02 uM], [tRNA_Val1~L-valine, 0.02 uM], [tRNA_Glu2~L-glutamate, 0.02 uM], [tRNA_Ser1~L-serine, 0.02 uM], [tRNA_Ile12~L-isoleucine, 0.02 uM], [tRNA_Asp1~L-aspartate, 0.02 uM], [tRNA_Thr3~L-threonine, 0.02 uM], [tRNA_Lys~L-lysine, 0.02 uM], [tRNA_Pro1~L-proline, 0.02 uM], [tRNA_Arg2~L-arginine, 0.02 uM], [tRNA_Phe~L-phenylalanine, 0.02 uM], [tRNA_Tyr2~L-tyrosine, 0.02 uM], [tRNA_Gln1~L-glutamine, 0.02 uM], [tRNA_Asn~L-asparagine, 0.02 uM], [tRNA_His~L-histidine, 0.02 uM], [tRNA_MetM~L-methionine, 0.02 uM], [tRNA_Cys~L-cysteine, 0.02 uM], [tRNA_Trp~L-tryptophan, 0.02 uM]])
   reaction ProteinSynthesis(RecE.mRNA~Ribosome_{10}~RibosomeAuxiliary + 1732 GTP + 61 tRNA_Leu1~L-leucine + 75 tRNA_Ala1B~L-alanine + 54 tRNA_Gly3~glycine + 52 tRNA_Val1~L-valine + 84 tRNA_Glu2~L-glutamate + 49 tRNA_Ser1~L-serine + 42 tRNA_Ile12~L-isoleucine + 63 tRNA_Asp1~L-aspartate + 57 tRNA_Thr3~L-threonine + 45 tRNA_Lys~L-lysine + 55 tRNA_Pro1~L-proline + 37 tRNA_Arg2~L-arginine + 26 tRNA_Phe~L-phenylalanine + 27 tRNA_Tyr2~L-tyrosine + 32 tRNA_Gln1~L-glutamine + 39 tRNA_Asn~L-asparagine + 24 tRNA_His~L-histidine + 18 tRNA_MetM~L-methionine + 14 tRNA_Cys~L-cysteine + 12 tRNA_Trp~L-tryptophan -> RecE.mRNA~Ribosome_{10}~RibosomeAuxiliary + RecE + 1732 GDP + 1732 Pi + 61 tRNA_Leu1 + 75 tRNA_Ala1B + 54 tRNA_Gly3 + 52 tRNA_Val1 + 84 tRNA_Glu2 + 49 tRNA_Ser1 + 42 tRNA_Ile12 + 63 tRNA_Asp1 + 57 tRNA_Thr3 + 45 tRNA_Lys + 55 tRNA_Pro1 + 37 tRNA_Arg2 + 26 tRNA_Phe + 27 tRNA_Tyr2 + 32 tRNA_Gln1 + 39 tRNA_Asn + 24 tRNA_His + 18 tRNA_MetM + 14 tRNA_Cys + 12 tRNA_Trp, vc = 0.6, km = [[GTP, 0.1 mM], [tRNA_Leu1~L-leucine, 0.02 uM], [tRNA_Ala1B~L-alanine, 0.02 uM], [tRNA_Gly3~glycine, 0.02 uM], [tRNA_Val1~L-valine, 0.02 uM], [tRNA_Glu2~L-glutamate, 0.02 uM], [tRNA_Ser1~L-serine, 0.02 uM], [tRNA_Ile12~L-isoleucine, 0.02 uM], [tRNA_Asp1~L-aspartate, 0.02 uM], [tRNA_Thr3~L-threonine, 0.02 uM], [tRNA_Lys~L-lysine, 0.02 uM], [tRNA_Pro1~L-proline, 0.02 uM], [tRNA_Arg2~L-arginine, 0.02 uM], [tRNA_Phe~L-phenylalanine, 0.02 uM], [tRNA_Tyr2~L-tyrosine, 0.02 uM], [tRNA_Gln1~L-glutamine, 0.02 uM], [tRNA_Asn~L-asparagine, 0.02 uM], [tRNA_His~L-histidine, 0.02 uM], [tRNA_MetM~L-methionine, 0.02 uM], [tRNA_Cys~L-cysteine, 0.02 uM], [tRNA_Trp~L-tryptophan, 0.02 uM]])
   reaction ProteinSynthesis(RecF.mRNA~Ribosome_{10}~RibosomeAuxiliary + 714 GTP + 43 tRNA_Leu1~L-leucine + 31 tRNA_Ala1B~L-alanine + 27 tRNA_Gly3~glycine + 13 tRNA_Val1~L-valine + 29 tRNA_Glu2~L-glutamate + 20 tRNA_Ser1~L-serine + 16 tRNA_Ile12~L-isoleucine + 21 tRNA_Asp1~L-aspartate + 22 tRNA_Thr3~L-threonine + 17 tRNA_Lys~L-lysine + 10 tRNA_Pro1~L-proline + 32 tRNA_Arg2~L-arginine + 19 tRNA_Phe~L-phenylalanine + 7 tRNA_Tyr2~L-tyrosine + 16 tRNA_Gln1~L-glutamine + 9 tRNA_Asn~L-asparagine + 9 tRNA_His~L-histidine + 7 tRNA_MetM~L-methionine + 4 tRNA_Cys~L-cysteine + 5 tRNA_Trp~L-tryptophan -> RecF.mRNA~Ribosome_{10}~RibosomeAuxiliary + RecF + 714 GDP + 714 Pi + 43 tRNA_Leu1 + 31 tRNA_Ala1B + 27 tRNA_Gly3 + 13 tRNA_Val1 + 29 tRNA_Glu2 + 20 tRNA_Ser1 + 16 tRNA_Ile12 + 21 tRNA_Asp1 + 22 tRNA_Thr3 + 17 tRNA_Lys + 10 tRNA_Pro1 + 32 tRNA_Arg2 + 19 tRNA_Phe + 7 tRNA_Tyr2 + 16 tRNA_Gln1 + 9 tRNA_Asn + 9 tRNA_His + 7 tRNA_MetM + 4 tRNA_Cys + 5 tRNA_Trp, vc = 0.6, km = [[GTP, 0.1 mM], [tRNA_Leu1~L-leucine, 0.02 uM], [tRNA_Ala1B~L-alanine, 0.02 uM], [tRNA_Gly3~glycine, 0.02 uM], [tRNA_Val1~L-valine, 0.02 uM], [tRNA_Glu2~L-glutamate, 0.02 uM], [tRNA_Ser1~L-serine, 0.02 uM], [tRNA_Ile12~L-isoleucine, 0.02 uM], [tRNA_Asp1~L-aspartate, 0.02 uM], [tRNA_Thr3~L-threonine, 0.02 uM], [tRNA_Lys~L-lysine, 0.02 uM], [tRNA_Pro1~L-proline, 0.02 uM], [tRNA_Arg2~L-arginine, 0.02 uM], [tRNA_Phe~L-phenylalanine, 0.02 uM], [tRNA_Tyr2~L-tyrosine, 0.02 uM], [tRNA_Gln1~L-glutamine, 0.02 uM], [tRNA_Asn~L-asparagine, 0.02 uM], [tRNA_His~L-histidine, 0.02 uM], [tRNA_MetM~L-methionine, 0.02 uM], [tRNA_Cys~L-cysteine, 0.02 uM], [tRNA_Trp~L-tryptophan, 0.02 uM]])
   reaction ProteinSynthesis(RecG.mRNA~Ribosome_{10}~RibosomeAuxiliary + 1386 GTP + 95 tRNA_Leu1~L-leucine + 77 tRNA_Ala1B~L-alanine + 49 tRNA_Gly3~glycine + 43 tRNA_Val1~L-valine + 49 tRNA_Glu2~L-glutamate + 23 tRNA_Ser1~L-serine + 33 tRNA_Ile12~L-isoleucine + 26 tRNA_Asp1~L-aspartate + 43 tRNA_Thr3~L-threonine + 26 tRNA_Lys~L-lysine + 37 tRNA_Pro1~L-proline + 46 tRNA_Arg2~L-arginine + 15 tRNA_Phe~L-phenylalanine + 12 tRNA_Tyr2~L-tyrosine + 44 tRNA_Gln1~L-glutamine + 19 tRNA_Asn~L-asparagine + 23 tRNA_His~L-histidine + 21 tRNA_MetM~L-methionine + 6 tRNA_Cys~L-cysteine + 6 tRNA_Trp~L-tryptophan -> RecG.mRNA~Ribosome_{10}~RibosomeAuxiliary + RecG + 1386 GDP + 1386 Pi + 95 tRNA_Leu1 + 77 tRNA_Ala1B + 49 tRNA_Gly3 + 43 tRNA_Val1 + 49 tRNA_Glu2 + 23 tRNA_Ser1 + 33 tRNA_Ile12 + 26 tRNA_Asp1 + 43 tRNA_Thr3 + 26 tRNA_Lys + 37 tRNA_Pro1 + 46 tRNA_Arg2 + 15 tRNA_Phe + 12 tRNA_Tyr2 + 44 tRNA_Gln1 + 19 tRNA_Asn + 23 tRNA_His + 21 tRNA_MetM + 6 tRNA_Cys + 6 tRNA_Trp, vc = 0.6, km = [[GTP, 0.1 mM], [tRNA_Leu1~L-leucine, 0.02 uM], [tRNA_Ala1B~L-alanine, 0.02 uM], [tRNA_Gly3~glycine, 0.02 uM], [tRNA_Val1~L-valine, 0.02 uM], [tRNA_Glu2~L-glutamate, 0.02 uM], [tRNA_Ser1~L-serine, 0.02 uM], [tRNA_Ile12~L-isoleucine, 0.02 uM], [tRNA_Asp1~L-aspartate, 0.02 uM], [tRNA_Thr3~L-threonine, 0.02 uM], [tRNA_Lys~L-lysine, 0.02 uM], [tRNA_Pro1~L-proline, 0.02 uM], [tRNA_Arg2~L-arginine, 0.02 uM], [tRNA_Phe~L-phenylalanine, 0.02 uM], [tRNA_Tyr2~L-tyrosine, 0.02 uM], [tRNA_Gln1~L-glutamine, 0.02 uM], [tRNA_Asn~L-asparagine, 0.02 uM], [tRNA_His~L-histidine, 0.02 uM], [tRNA_MetM~L-methionine, 0.02 uM], [tRNA_Cys~L-cysteine, 0.02 uM], [tRNA_Trp~L-tryptophan, 0.02 uM]])
   reaction ProteinSynthesis(RecJ.mRNA~Ribosome_{10}~RibosomeAuxiliary + 1154 GTP + 78 tRNA_Leu1~L-leucine + 55 tRNA_Ala1B~L-alanine + 53 tRNA_Gly3~glycine + 40 tRNA_Val1~L-valine + 37 tRNA_Glu2~L-glutamate + 26 tRNA_Ser1~L-serine + 30 tRNA_Ile12~L-isoleucine + 37 tRNA_Asp1~L-aspartate + 18 tRNA_Thr3~L-threonine + 16 tRNA_Lys~L-lysine + 30 tRNA_Pro1~L-proline + 43 tRNA_Arg2~L-arginine + 19 tRNA_Phe~L-phenylalanine + 8 tRNA_Tyr2~L-tyrosine + 25 tRNA_Gln1~L-glutamine + 21 tRNA_Asn~L-asparagine + 12 tRNA_His~L-histidine + 16 tRNA_MetM~L-methionine + 5 tRNA_Cys~L-cysteine + 8 tRNA_Trp~L-tryptophan -> RecJ.mRNA~Ribosome_{10}~RibosomeAuxiliary + RecJ + 1154 GDP + 1154 Pi + 78 tRNA_Leu1 + 55 tRNA_Ala1B + 53 tRNA_Gly3 + 40 tRNA_Val1 + 37 tRNA_Glu2 + 26 tRNA_Ser1 + 30 tRNA_Ile12 + 37 tRNA_Asp1 + 18 tRNA_Thr3 + 16 tRNA_Lys + 30 tRNA_Pro1 + 43 tRNA_Arg2 + 19 tRNA_Phe + 8 tRNA_Tyr2 + 25 tRNA_Gln1 + 21 tRNA_Asn + 12 tRNA_His + 16 tRNA_MetM + 5 tRNA_Cys + 8 tRNA_Trp, vc = 0.6, km = [[GTP, 0.1 mM], [tRNA_Leu1~L-leucine, 0.02 uM], [tRNA_Ala1B~L-alanine, 0.02 uM], [tRNA_Gly3~glycine, 0.02 uM], [tRNA_Val1~L-valine, 0.02 uM], [tRNA_Glu2~L-glutamate, 0.02 uM], [tRNA_Ser1~L-serine, 0.02 uM], [tRNA_Ile12~L-isoleucine, 0.02 uM], [tRNA_Asp1~L-aspartate, 0.02 uM], [tRNA_Thr3~L-threonine, 0.02 uM], [tRNA_Lys~L-lysine, 0.02 uM], [tRNA_Pro1~L-proline, 0.02 uM], [tRNA_Arg2~L-arginine, 0.02 uM], [tRNA_Phe~L-phenylalanine, 0.02 uM], [tRNA_Tyr2~L-tyrosine, 0.02 uM], [tRNA_Gln1~L-glutamine, 0.02 uM], [tRNA_Asn~L-asparagine, 0.02 uM], [tRNA_His~L-histidine, 0.02 uM], [tRNA_MetM~L-methionine, 0.02 uM], [tRNA_Cys~L-cysteine, 0.02 uM], [tRNA_Trp~L-tryptophan, 0.02 uM]])
   reaction ProteinSynthesis(RecN.mRNA~Ribosome_{10}~RibosomeAuxiliary + 1106 GTP + 76 tRNA_Leu1~L-leucine + 59 tRNA_Ala1B~L-alanine + 35 tRNA_Gly3~glycine + 22 tRNA_Val1~L-valine + 46 tRNA_Glu2~L-glutamate + 32 tRNA_Ser1~L-serine + 26 tRNA_Ile12~L-isoleucine + 29 tRNA_Asp1~L-aspartate + 30 tRNA_Thr3~L-threonine + 19 tRNA_Lys~L-lysine + 15 tRNA_Pro1~L-proline + 31 tRNA_Arg2~L-arginine + 13 tRNA_Phe~L-phenylalanine + 10 tRNA_Tyr2~L-tyrosine + 50 tRNA_Gln1~L-glutamine + 14 tRNA_Asn~L-asparagine + 23 tRNA_His~L-histidine + 14 tRNA_MetM~L-methionine + 7 tRNA_Cys~L-cysteine + 2 tRNA_Trp~L-tryptophan -> RecN.mRNA~Ribosome_{10}~RibosomeAuxiliary + RecN + 1106 GDP + 1106 Pi + 76 tRNA_Leu1 + 59 tRNA_Ala1B + 35 tRNA_Gly3 + 22 tRNA_Val1 + 46 tRNA_Glu2 + 32 tRNA_Ser1 + 26 tRNA_Ile12 + 29 tRNA_Asp1 + 30 tRNA_Thr3 + 19 tRNA_Lys + 15 tRNA_Pro1 + 31 tRNA_Arg2 + 13 tRNA_Phe + 10 tRNA_Tyr2 + 50 tRNA_Gln1 + 14 tRNA_Asn + 23 tRNA_His + 14 tRNA_MetM + 7 tRNA_Cys + 2 tRNA_Trp, vc = 0.6, km = [[GTP, 0.1 mM], [tRNA_Leu1~L-leucine, 0.02 uM], [tRNA_Ala1B~L-alanine, 0.02 uM], [tRNA_Gly3~glycine, 0.02 uM], [tRNA_Val1~L-valine, 0.02 uM], [tRNA_Glu2~L-glutamate, 0.02 uM], [tRNA_Ser1~L-serine, 0.02 uM], [tRNA_Ile12~L-isoleucine, 0.02 uM], [tRNA_Asp1~L-aspartate, 0.02 uM], [tRNA_Thr3~L-threonine, 0.02 uM], [tRNA_Lys~L-lysine, 0.02 uM], [tRNA_Pro1~L-proline, 0.02 uM], [tRNA_Arg2~L-arginine, 0.02 uM], [tRNA_Phe~L-phenylalanine, 0.02 uM], [tRNA_Tyr2~L-tyrosine, 0.02 uM], [tRNA_Gln1~L-glutamine, 0.02 uM], [tRNA_Asn~L-asparagine, 0.02 uM], [tRNA_His~L-histidine, 0.02 uM], [tRNA_MetM~L-methionine, 0.02 uM], [tRNA_Cys~L-cysteine, 0.02 uM], [tRNA_Trp~L-tryptophan, 0.02 uM]])
   reaction ProteinSynthesis(RecO.mRNA~Ribosome_{10}~RibosomeAuxiliary + 484 GTP + 33 tRNA_Leu1~L-leucine + 18 tRNA_Ala1B~L-alanine + 20 tRNA_Gly3~glycine + 13 tRNA_Val1~L-valine + 18 tRNA_Glu2~L-glutamate + 16 tRNA_Ser1~L-serine + 5 tRNA_Ile12~L-isoleucine + 7 tRNA_Asp1~L-aspartate + 18 tRNA_Thr3~L-threonine + 13 tRNA_Lys~L-lysine + 11 tRNA_Pro1~L-proline + 23 tRNA_Arg2~L-arginine + 15 tRNA_Phe~L-phenylalanine + 9 tRNA_Tyr2~L-tyrosine + 5 tRNA_Gln1~L-glutamine + 4 tRNA_Asn~L-asparagine + 5 tRNA_His~L-histidine + 5 tRNA_MetM~L-methionine + 2 tRNA_Cys~L-cysteine + 2 tRNA_Trp~L-tryptophan -> RecO.mRNA~Ribosome_{10}~RibosomeAuxiliary + RecO + 484 GDP + 484 Pi + 33 tRNA_Leu1 + 18 tRNA_Ala1B + 20 tRNA_Gly3 + 13 tRNA_Val1 + 18 tRNA_Glu2 + 16 tRNA_Ser1 + 5 tRNA_Ile12 + 7 tRNA_Asp1 + 18 tRNA_Thr3 + 13 tRNA_Lys + 11 tRNA_Pro1 + 23 tRNA_Arg2 + 15 tRNA_Phe + 9 tRNA_Tyr2 + 5 tRNA_Gln1 + 4 tRNA_Asn + 5 tRNA_His + 5 tRNA_MetM + 2 tRNA_Cys + 2 tRNA_Trp, vc = 0.6, km = [[GTP, 0.1 mM], [tRNA_Leu1~L-leucine, 0.02 uM], [tRNA_Ala1B~L-alanine, 0.02 uM], [tRNA_Gly3~glycine, 0.02 uM], [tRNA_Val1~L-valine, 0.02 uM], [tRNA_Glu2~L-glutamate, 0.02 uM], [tRNA_Ser1~L-serine, 0.02 uM], [tRNA_Ile12~L-isoleucine, 0.02 uM], [tRNA_Asp1~L-aspartate, 0.02 uM], [tRNA_Thr3~L-threonine, 0.02 uM], [tRNA_Lys~L-lysine, 0.02 uM], [tRNA_Pro1~L-proline, 0.02 uM], [tRNA_Arg2~L-arginine, 0.02 uM], [tRNA_Phe~L-phenylalanine, 0.02 uM], [tRNA_Tyr2~L-tyrosine, 0.02 uM], [tRNA_Gln1~L-glutamine, 0.02 uM], [tRNA_Asn~L-asparagine, 0.02 uM], [tRNA_His~L-histidine, 0.02 uM], [tRNA_MetM~L-methionine, 0.02 uM], [tRNA_Cys~L-cysteine, 0.02 uM], [tRNA_Trp~L-tryptophan, 0.02 uM]])
   reaction ProteinSynthesis(RecQ.mRNA~Ribosome_{10}~RibosomeAuxiliary + 1218 GTP + 65 tRNA_Leu1~L-leucine + 53 tRNA_Ala1B~L-alanine + 44 tRNA_Gly3~glycine + 42 tRNA_Val1~L-valine + 36 tRNA_Glu2~L-glutamate + 26 tRNA_Ser1~L-serine + 32 tRNA_Ile12~L-isoleucine + 35 tRNA_Asp1~L-aspartate + 23 tRNA_Thr3~L-threonine + 25 tRNA_Lys~L-lysine + 27 tRNA_Pro1~L-proline + 45 tRNA_Arg2~L-arginine + 21 tRNA_Phe~L-phenylalanine + 18 tRNA_Tyr2~L-tyrosine + 43 tRNA_Gln1~L-glutamine + 25 tRNA_Asn~L-asparagine + 13 tRNA_His~L-histidine + 21 tRNA_MetM~L-methionine + 11 tRNA_Cys~L-cysteine + 4 tRNA_Trp~L-tryptophan -> RecQ.mRNA~Ribosome_{10}~RibosomeAuxiliary + RecQ + 1218 GDP + 1218 Pi + 65 tRNA_Leu1 + 53 tRNA_Ala1B + 44 tRNA_Gly3 + 42 tRNA_Val1 + 36 tRNA_Glu2 + 26 tRNA_Ser1 + 32 tRNA_Ile12 + 35 tRNA_Asp1 + 23 tRNA_Thr3 + 25 tRNA_Lys + 27 tRNA_Pro1 + 45 tRNA_Arg2 + 21 tRNA_Phe + 18 tRNA_Tyr2 + 43 tRNA_Gln1 + 25 tRNA_Asn + 13 tRNA_His + 21 tRNA_MetM + 11 tRNA_Cys + 4 tRNA_Trp, vc = 0.6, km = [[GTP, 0.1 mM], [tRNA_Leu1~L-leucine, 0.02 uM], [tRNA_Ala1B~L-alanine, 0.02 uM], [tRNA_Gly3~glycine, 0.02 uM], [tRNA_Val1~L-valine, 0.02 uM], [tRNA_Glu2~L-glutamate, 0.02 uM], [tRNA_Ser1~L-serine, 0.02 uM], [tRNA_Ile12~L-isoleucine, 0.02 uM], [tRNA_Asp1~L-aspartate, 0.02 uM], [tRNA_Thr3~L-threonine, 0.02 uM], [tRNA_Lys~L-lysine, 0.02 uM], [tRNA_Pro1~L-proline, 0.02 uM], [tRNA_Arg2~L-arginine, 0.02 uM], [tRNA_Phe~L-phenylalanine, 0.02 uM], [tRNA_Tyr2~L-tyrosine, 0.02 uM], [tRNA_Gln1~L-glutamine, 0.02 uM], [tRNA_Asn~L-asparagine, 0.02 uM], [tRNA_His~L-histidine, 0.02 uM], [tRNA_MetM~L-methionine, 0.02 uM], [tRNA_Cys~L-cysteine, 0.02 uM], [tRNA_Trp~L-tryptophan, 0.02 uM]])
   reaction ProteinSynthesis(RecR.mRNA~Ribosome_{10}~RibosomeAuxiliary + 402 GTP + 20 tRNA_Leu1~L-leucine + 18 tRNA_Ala1B~L-alanine + 18 tRNA_Gly3~glycine + 11 tRNA_Val1~L-valine + 17 tRNA_Glu2~L-glutamate + 11 tRNA_Ser1~L-serine + 12 tRNA_Ile12~L-isoleucine + 9 tRNA_Asp1~L-aspartate + 13 tRNA_Thr3~L-threonine + 3 tRNA_Lys~L-lysine + 9 tRNA_Pro1~L-proline + 15 tRNA_Arg2~L-arginine + 5 tRNA_Phe~L-phenylalanine + 4 tRNA_Tyr2~L-tyrosine + 12 tRNA_Gln1~L-glutamine + 5 tRNA_Asn~L-asparagine + 5 tRNA_His~L-histidine + 7 tRNA_MetM~L-methionine + 7 tRNA_Cys~L-cysteine -> RecR.mRNA~Ribosome_{10}~RibosomeAuxiliary + RecR + 402 GDP + 402 Pi + 20 tRNA_Leu1 + 18 tRNA_Ala1B + 18 tRNA_Gly3 + 11 tRNA_Val1 + 17 tRNA_Glu2 + 11 tRNA_Ser1 + 12 tRNA_Ile12 + 9 tRNA_Asp1 + 13 tRNA_Thr3 + 3 tRNA_Lys + 9 tRNA_Pro1 + 15 tRNA_Arg2 + 5 tRNA_Phe + 4 tRNA_Tyr2 + 12 tRNA_Gln1 + 5 tRNA_Asn + 5 tRNA_His + 7 tRNA_MetM + 7 tRNA_Cys, vc = 0.6, km = [[GTP, 0.1 mM], [tRNA_Leu1~L-leucine, 0.02 uM], [tRNA_Ala1B~L-alanine, 0.02 uM], [tRNA_Gly3~glycine, 0.02 uM], [tRNA_Val1~L-valine, 0.02 uM], [tRNA_Glu2~L-glutamate, 0.02 uM], [tRNA_Ser1~L-serine, 0.02 uM], [tRNA_Ile12~L-isoleucine, 0.02 uM], [tRNA_Asp1~L-aspartate, 0.02 uM], [tRNA_Thr3~L-threonine, 0.02 uM], [tRNA_Lys~L-lysine, 0.02 uM], [tRNA_Pro1~L-proline, 0.02 uM], [tRNA_Arg2~L-arginine, 0.02 uM], [tRNA_Phe~L-phenylalanine, 0.02 uM], [tRNA_Tyr2~L-tyrosine, 0.02 uM], [tRNA_Gln1~L-glutamine, 0.02 uM], [tRNA_Asn~L-asparagine, 0.02 uM], [tRNA_His~L-histidine, 0.02 uM], [tRNA_MetM~L-methionine, 0.02 uM], [tRNA_Cys~L-cysteine, 0.02 uM]])
   reaction ProteinSynthesis(RecT.mRNA~Ribosome_{10}~RibosomeAuxiliary + 538 GTP + 21 tRNA_Leu1~L-leucine + 25 tRNA_Ala1B~L-alanine + 18 tRNA_Gly3~glycine + 18 tRNA_Val1~L-valine + 21 tRNA_Glu2~L-glutamate + 20 tRNA_Ser1~L-serine + 18 tRNA_Ile12~L-isoleucine + 12 tRNA_Asp1~L-aspartate + 13 tRNA_Thr3~L-threonine + 18 tRNA_Lys~L-lysine + 14 tRNA_Pro1~L-proline + 17 tRNA_Arg2~L-arginine + 8 tRNA_Phe~L-phenylalanine + 5 tRNA_Tyr2~L-tyrosine + 12 tRNA_Gln1~L-glutamine + 11 tRNA_Asn~L-asparagine + 5 tRNA_His~L-histidine + 9 tRNA_MetM~L-methionine + 2 tRNA_Cys~L-cysteine + 2 tRNA_Trp~L-tryptophan -> RecT.mRNA~Ribosome_{10}~RibosomeAuxiliary + RecT + 538 GDP + 538 Pi + 21 tRNA_Leu1 + 25 tRNA_Ala1B + 18 tRNA_Gly3 + 18 tRNA_Val1 + 21 tRNA_Glu2 + 20 tRNA_Ser1 + 18 tRNA_Ile12 + 12 tRNA_Asp1 + 13 tRNA_Thr3 + 18 tRNA_Lys + 14 tRNA_Pro1 + 17 tRNA_Arg2 + 8 tRNA_Phe + 5 tRNA_Tyr2 + 12 tRNA_Gln1 + 11 tRNA_Asn + 5 tRNA_His + 9 tRNA_MetM + 2 tRNA_Cys + 2 tRNA_Trp, vc = 0.6, km = [[GTP, 0.1 mM], [tRNA_Leu1~L-leucine, 0.02 uM], [tRNA_Ala1B~L-alanine, 0.02 uM], [tRNA_Gly3~glycine, 0.02 uM], [tRNA_Val1~L-valine, 0.02 uM], [tRNA_Glu2~L-glutamate, 0.02 uM], [tRNA_Ser1~L-serine, 0.02 uM], [tRNA_Ile12~L-isoleucine, 0.02 uM], [tRNA_Asp1~L-aspartate, 0.02 uM], [tRNA_Thr3~L-threonine, 0.02 uM], [tRNA_Lys~L-lysine, 0.02 uM], [tRNA_Pro1~L-proline, 0.02 uM], [tRNA_Arg2~L-arginine, 0.02 uM], [tRNA_Phe~L-phenylalanine, 0.02 uM], [tRNA_Tyr2~L-tyrosine, 0.02 uM], [tRNA_Gln1~L-glutamine, 0.02 uM], [tRNA_Asn~L-asparagine, 0.02 uM], [tRNA_His~L-histidine, 0.02 uM], [tRNA_MetM~L-methionine, 0.02 uM], [tRNA_Cys~L-cysteine, 0.02 uM], [tRNA_Trp~L-tryptophan, 0.02 uM]])
   reaction ProteinSynthesis(RecX.mRNA~Ribosome_{10}~RibosomeAuxiliary + 332 GTP + 12 tRNA_Leu1~L-leucine + 18 tRNA_Ala1B~L-alanine + 8 tRNA_Gly3~glycine + 6 tRNA_Val1~L-valine + 16 tRNA_Glu2~L-glutamate + 8 tRNA_Ser1~L-serine + 11 tRNA_Ile12~L-isoleucine + 11 tRNA_Asp1~L-aspartate + 6 tRNA_Thr3~L-threonine + 8 tRNA_Lys~L-lysine + 6 tRNA_Pro1~L-proline + 22 tRNA_Arg2~L-arginine + 5 tRNA_Phe~L-phenylalanine + 7 tRNA_Tyr2~L-tyrosine + 6 tRNA_Gln1~L-glutamine + 3 tRNA_Asn~L-asparagine + 3 tRNA_His~L-histidine + 4 tRNA_MetM~L-methionine + 3 tRNA_Cys~L-cysteine + 3 tRNA_Trp~L-tryptophan -> RecX.mRNA~Ribosome_{10}~RibosomeAuxiliary + RecX + 332 GDP + 332 Pi + 12 tRNA_Leu1 + 18 tRNA_Ala1B + 8 tRNA_Gly3 + 6 tRNA_Val1 + 16 tRNA_Glu2 + 8 tRNA_Ser1 + 11 tRNA_Ile12 + 11 tRNA_Asp1 + 6 tRNA_Thr3 + 8 tRNA_Lys + 6 tRNA_Pro1 + 22 tRNA_Arg2 + 5 tRNA_Phe + 7 tRNA_Tyr2 + 6 tRNA_Gln1 + 3 tRNA_Asn + 3 tRNA_His + 4 tRNA_MetM + 3 tRNA_Cys + 3 tRNA_Trp, vc = 0.6, km = [[GTP, 0.1 mM], [tRNA_Leu1~L-leucine, 0.02 uM], [tRNA_Ala1B~L-alanine, 0.02 uM], [tRNA_Gly3~glycine, 0.02 uM], [tRNA_Val1~L-valine, 0.02 uM], [tRNA_Glu2~L-glutamate, 0.02 uM], [tRNA_Ser1~L-serine, 0.02 uM], [tRNA_Ile12~L-isoleucine, 0.02 uM], [tRNA_Asp1~L-aspartate, 0.02 uM], [tRNA_Thr3~L-threonine, 0.02 uM], [tRNA_Lys~L-lysine, 0.02 uM], [tRNA_Pro1~L-proline, 0.02 uM], [tRNA_Arg2~L-arginine, 0.02 uM], [tRNA_Phe~L-phenylalanine, 0.02 uM], [tRNA_Tyr2~L-tyrosine, 0.02 uM], [tRNA_Gln1~L-glutamine, 0.02 uM], [tRNA_Asn~L-asparagine, 0.02 uM], [tRNA_His~L-histidine, 0.02 uM], [tRNA_MetM~L-methionine, 0.02 uM], [tRNA_Cys~L-cysteine, 0.02 uM], [tRNA_Trp~L-tryptophan, 0.02 uM]])
   reaction ProteinSynthesis(RelB.mRNA~Ribosome_{10}~RibosomeAuxiliary + 158 GTP + 13 tRNA_Leu1~L-leucine + 6 tRNA_Ala1B~L-alanine + 2 tRNA_Gly3~glycine + 5 tRNA_Val1~L-valine + 10 tRNA_Glu2~L-glutamate + 4 tRNA_Ser1~L-serine + 4 tRNA_Ile12~L-isoleucine + 6 tRNA_Asp1~L-aspartate + 3 tRNA_Thr3~L-threonine + 5 tRNA_Lys~L-lysine + 4 tRNA_Pro1~L-proline + 7 tRNA_Arg2~L-arginine + 1 tRNA_Phe~L-phenylalanine + 2 tRNA_Tyr2~L-tyrosine + 1 tRNA_Gln1~L-glutamine + 3 tRNA_Asn~L-asparagine + 3 tRNA_MetM~L-methionine -> RelB.mRNA~Ribosome_{10}~RibosomeAuxiliary + RelB + 158 GDP + 158 Pi + 13 tRNA_Leu1 + 6 tRNA_Ala1B + 2 tRNA_Gly3 + 5 tRNA_Val1 + 10 tRNA_Glu2 + 4 tRNA_Ser1 + 4 tRNA_Ile12 + 6 tRNA_Asp1 + 3 tRNA_Thr3 + 5 tRNA_Lys + 4 tRNA_Pro1 + 7 tRNA_Arg2 + 1 tRNA_Phe + 2 tRNA_Tyr2 + 1 tRNA_Gln1 + 3 tRNA_Asn + 3 tRNA_MetM, vc = 0.6, km = [[GTP, 0.1 mM], [tRNA_Leu1~L-leucine, 0.02 uM], [tRNA_Ala1B~L-alanine, 0.02 uM], [tRNA_Gly3~glycine, 0.02 uM], [tRNA_Val1~L-valine, 0.02 uM], [tRNA_Glu2~L-glutamate, 0.02 uM], [tRNA_Ser1~L-serine, 0.02 uM], [tRNA_Ile12~L-isoleucine, 0.02 uM], [tRNA_Asp1~L-aspartate, 0.02 uM], [tRNA_Thr3~L-threonine, 0.02 uM], [tRNA_Lys~L-lysine, 0.02 uM], [tRNA_Pro1~L-proline, 0.02 uM], [tRNA_Arg2~L-arginine, 0.02 uM], [tRNA_Phe~L-phenylalanine, 0.02 uM], [tRNA_Tyr2~L-tyrosine, 0.02 uM], [tRNA_Gln1~L-glutamine, 0.02 uM], [tRNA_Asn~L-asparagine, 0.02 uM], [tRNA_MetM~L-methionine, 0.02 uM]])
   reaction ProteinSynthesis(RelE.mRNA~Ribosome_{10}~RibosomeAuxiliary + 190 GTP + 10 tRNA_Leu1~L-leucine + 4 tRNA_Ala1B~L-alanine + 4 tRNA_Gly3~glycine + 12 tRNA_Val1~L-valine + 10 tRNA_Glu2~L-glutamate + 7 tRNA_Ser1~L-serine + 5 tRNA_Ile12~L-isoleucine + 4 tRNA_Asp1~L-aspartate + 1 tRNA_Thr3~L-threonine + 11 tRNA_Lys~L-lysine + 2 tRNA_Pro1~L-proline + 10 tRNA_Arg2~L-arginine + 3 tRNA_Phe~L-phenylalanine + 5 tRNA_Tyr2~L-tyrosine + 2 tRNA_Gln1~L-glutamine + 1 tRNA_Asn~L-asparagine + 2 tRNA_MetM~L-methionine + 1 tRNA_Cys~L-cysteine + 1 tRNA_Trp~L-tryptophan -> RelE.mRNA~Ribosome_{10}~RibosomeAuxiliary + RelE + 190 GDP + 190 Pi + 10 tRNA_Leu1 + 4 tRNA_Ala1B + 4 tRNA_Gly3 + 12 tRNA_Val1 + 10 tRNA_Glu2 + 7 tRNA_Ser1 + 5 tRNA_Ile12 + 4 tRNA_Asp1 + 1 tRNA_Thr3 + 11 tRNA_Lys + 2 tRNA_Pro1 + 10 tRNA_Arg2 + 3 tRNA_Phe + 5 tRNA_Tyr2 + 2 tRNA_Gln1 + 1 tRNA_Asn + 2 tRNA_MetM + 1 tRNA_Cys + 1 tRNA_Trp, vc = 0.6, km = [[GTP, 0.1 mM], [tRNA_Leu1~L-leucine, 0.02 uM], [tRNA_Ala1B~L-alanine, 0.02 uM], [tRNA_Gly3~glycine, 0.02 uM], [tRNA_Val1~L-valine, 0.02 uM], [tRNA_Glu2~L-glutamate, 0.02 uM], [tRNA_Ser1~L-serine, 0.02 uM], [tRNA_Ile12~L-isoleucine, 0.02 uM], [tRNA_Asp1~L-aspartate, 0.02 uM], [tRNA_Thr3~L-threonine, 0.02 uM], [tRNA_Lys~L-lysine, 0.02 uM], [tRNA_Pro1~L-proline, 0.02 uM], [tRNA_Arg2~L-arginine, 0.02 uM], [tRNA_Phe~L-phenylalanine, 0.02 uM], [tRNA_Tyr2~L-tyrosine, 0.02 uM], [tRNA_Gln1~L-glutamine, 0.02 uM], [tRNA_Asn~L-asparagine, 0.02 uM], [tRNA_MetM~L-methionine, 0.02 uM], [tRNA_Cys~L-cysteine, 0.02 uM], [tRNA_Trp~L-tryptophan, 0.02 uM]])
   reaction ProteinSynthesis(Rem.mRNA~Ribosome_{10}~RibosomeAuxiliary + 166 GTP + 8 tRNA_Leu1~L-leucine + 7 tRNA_Ala1B~L-alanine + 8 tRNA_Gly3~glycine + 6 tRNA_Val1~L-valine + 8 tRNA_Glu2~L-glutamate + 4 tRNA_Ser1~L-serine + 7 tRNA_Ile12~L-isoleucine + 3 tRNA_Asp1~L-aspartate + 2 tRNA_Thr3~L-threonine + 4 tRNA_Lys~L-lysine + 5 tRNA_Arg2~L-arginine + 6 tRNA_Phe~L-phenylalanine + 2 tRNA_Tyr2~L-tyrosine + 1 tRNA_Gln1~L-glutamine + 5 tRNA_Asn~L-asparagine + 1 tRNA_His~L-histidine + 3 tRNA_MetM~L-methionine + 3 tRNA_Cys~L-cysteine -> Rem.mRNA~Ribosome_{10}~RibosomeAuxiliary + Rem + 166 GDP + 166 Pi + 8 tRNA_Leu1 + 7 tRNA_Ala1B + 8 tRNA_Gly3 + 6 tRNA_Val1 + 8 tRNA_Glu2 + 4 tRNA_Ser1 + 7 tRNA_Ile12 + 3 tRNA_Asp1 + 2 tRNA_Thr3 + 4 tRNA_Lys + 5 tRNA_Arg2 + 6 tRNA_Phe + 2 tRNA_Tyr2 + 1 tRNA_Gln1 + 5 tRNA_Asn + 1 tRNA_His + 3 tRNA_MetM + 3 tRNA_Cys, vc = 0.6, km = [[GTP, 0.1 mM], [tRNA_Leu1~L-leucine, 0.02 uM], [tRNA_Ala1B~L-alanine, 0.02 uM], [tRNA_Gly3~glycine, 0.02 uM], [tRNA_Val1~L-valine, 0.02 uM], [tRNA_Glu2~L-glutamate, 0.02 uM], [tRNA_Ser1~L-serine, 0.02 uM], [tRNA_Ile12~L-isoleucine, 0.02 uM], [tRNA_Asp1~L-aspartate, 0.02 uM], [tRNA_Thr3~L-threonine, 0.02 uM], [tRNA_Lys~L-lysine, 0.02 uM], [tRNA_Arg2~L-arginine, 0.02 uM], [tRNA_Phe~L-phenylalanine, 0.02 uM], [tRNA_Tyr2~L-tyrosine, 0.02 uM], [tRNA_Gln1~L-glutamine, 0.02 uM], [tRNA_Asn~L-asparagine, 0.02 uM], [tRNA_His~L-histidine, 0.02 uM], [tRNA_MetM~L-methionine, 0.02 uM], [tRNA_Cys~L-cysteine, 0.02 uM]])
   reaction ProteinSynthesis(RenD.mRNA~Ribosome_{10}~RibosomeAuxiliary + 600 GTP + 27 tRNA_Leu1~L-leucine + 27 tRNA_Ala1B~L-alanine + 25 tRNA_Gly3~glycine + 23 tRNA_Val1~L-valine + 20 tRNA_Glu2~L-glutamate + 19 tRNA_Ser1~L-serine + 17 tRNA_Ile12~L-isoleucine + 17 tRNA_Asp1~L-aspartate + 16 tRNA_Thr3~L-threonine + 15 tRNA_Lys~L-lysine + 14 tRNA_Pro1~L-proline + 14 tRNA_Arg2~L-arginine + 13 tRNA_Phe~L-phenylalanine + 10 tRNA_Tyr2~L-tyrosine + 10 tRNA_Gln1~L-glutamine + 10 tRNA_Asn~L-asparagine + 8 tRNA_His~L-histidine + 7 tRNA_MetM~L-methionine + 4 tRNA_Cys~L-cysteine + 4 tRNA_Trp~L-tryptophan -> RenD.mRNA~Ribosome_{10}~RibosomeAuxiliary + RenD + 600 GDP + 600 Pi + 27 tRNA_Leu1 + 27 tRNA_Ala1B + 25 tRNA_Gly3 + 23 tRNA_Val1 + 20 tRNA_Glu2 + 19 tRNA_Ser1 + 17 tRNA_Ile12 + 17 tRNA_Asp1 + 16 tRNA_Thr3 + 15 tRNA_Lys + 14 tRNA_Pro1 + 14 tRNA_Arg2 + 13 tRNA_Phe + 10 tRNA_Tyr2 + 10 tRNA_Gln1 + 10 tRNA_Asn + 8 tRNA_His + 7 tRNA_MetM + 4 tRNA_Cys + 4 tRNA_Trp, vc = 0.6, km = [[GTP, 0.1 mM], [tRNA_Leu1~L-leucine, 0.02 uM], [tRNA_Ala1B~L-alanine, 0.02 uM], [tRNA_Gly3~glycine, 0.02 uM], [tRNA_Val1~L-valine, 0.02 uM], [tRNA_Glu2~L-glutamate, 0.02 uM], [tRNA_Ser1~L-serine, 0.02 uM], [tRNA_Ile12~L-isoleucine, 0.02 uM], [tRNA_Asp1~L-aspartate, 0.02 uM], [tRNA_Thr3~L-threonine, 0.02 uM], [tRNA_Lys~L-lysine, 0.02 uM], [tRNA_Pro1~L-proline, 0.02 uM], [tRNA_Arg2~L-arginine, 0.02 uM], [tRNA_Phe~L-phenylalanine, 0.02 uM], [tRNA_Tyr2~L-tyrosine, 0.02 uM], [tRNA_Gln1~L-glutamine, 0.02 uM], [tRNA_Asn~L-asparagine, 0.02 uM], [tRNA_His~L-histidine, 0.02 uM], [tRNA_MetM~L-methionine, 0.02 uM], [tRNA_Cys~L-cysteine, 0.02 uM], [tRNA_Trp~L-tryptophan, 0.02 uM]])
   reaction ProteinSynthesis(Rep.mRNA~Ribosome_{10}~RibosomeAuxiliary + 1346 GTP + 81 tRNA_Leu1~L-leucine + 52 tRNA_Ala1B~L-alanine + 40 tRNA_Gly3~glycine + 34 tRNA_Val1~L-valine + 57 tRNA_Glu2~L-glutamate + 37 tRNA_Ser1~L-serine + 33 tRNA_Ile12~L-isoleucine + 34 tRNA_Asp1~L-aspartate + 37 tRNA_Thr3~L-threonine + 39 tRNA_Lys~L-lysine + 21 tRNA_Pro1~L-proline + 50 tRNA_Arg2~L-arginine + 26 tRNA_Phe~L-phenylalanine + 22 tRNA_Tyr2~L-tyrosine + 33 tRNA_Gln1~L-glutamine + 27 tRNA_Asn~L-asparagine + 15 tRNA_His~L-histidine + 22 tRNA_MetM~L-methionine + 5 tRNA_Cys~L-cysteine + 8 tRNA_Trp~L-tryptophan -> Rep.mRNA~Ribosome_{10}~RibosomeAuxiliary + Rep + 1346 GDP + 1346 Pi + 81 tRNA_Leu1 + 52 tRNA_Ala1B + 40 tRNA_Gly3 + 34 tRNA_Val1 + 57 tRNA_Glu2 + 37 tRNA_Ser1 + 33 tRNA_Ile12 + 34 tRNA_Asp1 + 37 tRNA_Thr3 + 39 tRNA_Lys + 21 tRNA_Pro1 + 50 tRNA_Arg2 + 26 tRNA_Phe + 22 tRNA_Tyr2 + 33 tRNA_Gln1 + 27 tRNA_Asn + 15 tRNA_His + 22 tRNA_MetM + 5 tRNA_Cys + 8 tRNA_Trp, vc = 0.6, km = [[GTP, 0.1 mM], [tRNA_Leu1~L-leucine, 0.02 uM], [tRNA_Ala1B~L-alanine, 0.02 uM], [tRNA_Gly3~glycine, 0.02 uM], [tRNA_Val1~L-valine, 0.02 uM], [tRNA_Glu2~L-glutamate, 0.02 uM], [tRNA_Ser1~L-serine, 0.02 uM], [tRNA_Ile12~L-isoleucine, 0.02 uM], [tRNA_Asp1~L-aspartate, 0.02 uM], [tRNA_Thr3~L-threonine, 0.02 uM], [tRNA_Lys~L-lysine, 0.02 uM], [tRNA_Pro1~L-proline, 0.02 uM], [tRNA_Arg2~L-arginine, 0.02 uM], [tRNA_Phe~L-phenylalanine, 0.02 uM], [tRNA_Tyr2~L-tyrosine, 0.02 uM], [tRNA_Gln1~L-glutamine, 0.02 uM], [tRNA_Asn~L-asparagine, 0.02 uM], [tRNA_His~L-histidine, 0.02 uM], [tRNA_MetM~L-methionine, 0.02 uM], [tRNA_Cys~L-cysteine, 0.02 uM], [tRNA_Trp~L-tryptophan, 0.02 uM]])
   reaction ProteinSynthesis(RfaH.mRNA~Ribosome_{10}~RibosomeAuxiliary + 324 GTP + 14 tRNA_Leu1~L-leucine + 12 tRNA_Ala1B~L-alanine + 8 tRNA_Gly3~glycine + 13 tRNA_Val1~L-valine + 12 tRNA_Glu2~L-glutamate + 8 tRNA_Ser1~L-serine + 12 tRNA_Ile12~L-isoleucine + 5 tRNA_Asp1~L-aspartate + 10 tRNA_Thr3~L-threonine + 10 tRNA_Lys~L-lysine + 11 tRNA_Pro1~L-proline + 9 tRNA_Arg2~L-arginine + 9 tRNA_Phe~L-phenylalanine + 5 tRNA_Tyr2~L-tyrosine + 7 tRNA_Gln1~L-glutamine + 6 tRNA_Asn~L-asparagine + 5 tRNA_His~L-histidine + 3 tRNA_MetM~L-methionine + 2 tRNA_Cys~L-cysteine + 1 tRNA_Trp~L-tryptophan -> RfaH.mRNA~Ribosome_{10}~RibosomeAuxiliary + RfaH + 324 GDP + 324 Pi + 14 tRNA_Leu1 + 12 tRNA_Ala1B + 8 tRNA_Gly3 + 13 tRNA_Val1 + 12 tRNA_Glu2 + 8 tRNA_Ser1 + 12 tRNA_Ile12 + 5 tRNA_Asp1 + 10 tRNA_Thr3 + 10 tRNA_Lys + 11 tRNA_Pro1 + 9 tRNA_Arg2 + 9 tRNA_Phe + 5 tRNA_Tyr2 + 7 tRNA_Gln1 + 6 tRNA_Asn + 5 tRNA_His + 3 tRNA_MetM + 2 tRNA_Cys + 1 tRNA_Trp, vc = 0.6, km = [[GTP, 0.1 mM], [tRNA_Leu1~L-leucine, 0.02 uM], [tRNA_Ala1B~L-alanine, 0.02 uM], [tRNA_Gly3~glycine, 0.02 uM], [tRNA_Val1~L-valine, 0.02 uM], [tRNA_Glu2~L-glutamate, 0.02 uM], [tRNA_Ser1~L-serine, 0.02 uM], [tRNA_Ile12~L-isoleucine, 0.02 uM], [tRNA_Asp1~L-aspartate, 0.02 uM], [tRNA_Thr3~L-threonine, 0.02 uM], [tRNA_Lys~L-lysine, 0.02 uM], [tRNA_Pro1~L-proline, 0.02 uM], [tRNA_Arg2~L-arginine, 0.02 uM], [tRNA_Phe~L-phenylalanine, 0.02 uM], [tRNA_Tyr2~L-tyrosine, 0.02 uM], [tRNA_Gln1~L-glutamine, 0.02 uM], [tRNA_Asn~L-asparagine, 0.02 uM], [tRNA_His~L-histidine, 0.02 uM], [tRNA_MetM~L-methionine, 0.02 uM], [tRNA_Cys~L-cysteine, 0.02 uM], [tRNA_Trp~L-tryptophan, 0.02 uM]])
   reaction ProteinSynthesis(RfbA.mRNA~Ribosome_{10}~RibosomeAuxiliary + 586 GTP + 30 tRNA_Leu1~L-leucine + 20 tRNA_Ala1B~L-alanine + 26 tRNA_Gly3~glycine + 17 tRNA_Val1~L-valine + 18 tRNA_Glu2~L-glutamate + 15 tRNA_Ser1~L-serine + 22 tRNA_Ile12~L-isoleucine + 17 tRNA_Asp1~L-aspartate + 13 tRNA_Thr3~L-threonine + 18 tRNA_Lys~L-lysine + 15 tRNA_Pro1~L-proline + 12 tRNA_Arg2~L-arginine + 10 tRNA_Phe~L-phenylalanine + 16 tRNA_Tyr2~L-tyrosine + 14 tRNA_Gln1~L-glutamine + 13 tRNA_Asn~L-asparagine + 3 tRNA_His~L-histidine + 10 tRNA_MetM~L-methionine + 2 tRNA_Cys~L-cysteine + 2 tRNA_Trp~L-tryptophan -> RfbA.mRNA~Ribosome_{10}~RibosomeAuxiliary + RfbA + 586 GDP + 586 Pi + 30 tRNA_Leu1 + 20 tRNA_Ala1B + 26 tRNA_Gly3 + 17 tRNA_Val1 + 18 tRNA_Glu2 + 15 tRNA_Ser1 + 22 tRNA_Ile12 + 17 tRNA_Asp1 + 13 tRNA_Thr3 + 18 tRNA_Lys + 15 tRNA_Pro1 + 12 tRNA_Arg2 + 10 tRNA_Phe + 16 tRNA_Tyr2 + 14 tRNA_Gln1 + 13 tRNA_Asn + 3 tRNA_His + 10 tRNA_MetM + 2 tRNA_Cys + 2 tRNA_Trp, vc = 0.6, km = [[GTP, 0.1 mM], [tRNA_Leu1~L-leucine, 0.02 uM], [tRNA_Ala1B~L-alanine, 0.02 uM], [tRNA_Gly3~glycine, 0.02 uM], [tRNA_Val1~L-valine, 0.02 uM], [tRNA_Glu2~L-glutamate, 0.02 uM], [tRNA_Ser1~L-serine, 0.02 uM], [tRNA_Ile12~L-isoleucine, 0.02 uM], [tRNA_Asp1~L-aspartate, 0.02 uM], [tRNA_Thr3~L-threonine, 0.02 uM], [tRNA_Lys~L-lysine, 0.02 uM], [tRNA_Pro1~L-proline, 0.02 uM], [tRNA_Arg2~L-arginine, 0.02 uM], [tRNA_Phe~L-phenylalanine, 0.02 uM], [tRNA_Tyr2~L-tyrosine, 0.02 uM], [tRNA_Gln1~L-glutamine, 0.02 uM], [tRNA_Asn~L-asparagine, 0.02 uM], [tRNA_His~L-histidine, 0.02 uM], [tRNA_MetM~L-methionine, 0.02 uM], [tRNA_Cys~L-cysteine, 0.02 uM], [tRNA_Trp~L-tryptophan, 0.02 uM]])
   reaction ProteinSynthesis(RfbB.mRNA~Ribosome_{10}~RibosomeAuxiliary + 722 GTP + 24 tRNA_Leu1~L-leucine + 32 tRNA_Ala1B~L-alanine + 23 tRNA_Gly3~glycine + 27 tRNA_Val1~L-valine + 26 tRNA_Glu2~L-glutamate + 23 tRNA_Ser1~L-serine + 24 tRNA_Ile12~L-isoleucine + 24 tRNA_Asp1~L-aspartate + 22 tRNA_Thr3~L-threonine + 19 tRNA_Lys~L-lysine + 16 tRNA_Pro1~L-proline + 18 tRNA_Arg2~L-arginine + 9 tRNA_Phe~L-phenylalanine + 20 tRNA_Tyr2~L-tyrosine + 9 tRNA_Gln1~L-glutamine + 19 tRNA_Asn~L-asparagine + 13 tRNA_His~L-histidine + 3 tRNA_MetM~L-methionine + 3 tRNA_Cys~L-cysteine + 7 tRNA_Trp~L-tryptophan -> RfbB.mRNA~Ribosome_{10}~RibosomeAuxiliary + RfbB + 722 GDP + 722 Pi + 24 tRNA_Leu1 + 32 tRNA_Ala1B + 23 tRNA_Gly3 + 27 tRNA_Val1 + 26 tRNA_Glu2 + 23 tRNA_Ser1 + 24 tRNA_Ile12 + 24 tRNA_Asp1 + 22 tRNA_Thr3 + 19 tRNA_Lys + 16 tRNA_Pro1 + 18 tRNA_Arg2 + 9 tRNA_Phe + 20 tRNA_Tyr2 + 9 tRNA_Gln1 + 19 tRNA_Asn + 13 tRNA_His + 3 tRNA_MetM + 3 tRNA_Cys + 7 tRNA_Trp, vc = 0.6, km = [[GTP, 0.1 mM], [tRNA_Leu1~L-leucine, 0.02 uM], [tRNA_Ala1B~L-alanine, 0.02 uM], [tRNA_Gly3~glycine, 0.02 uM], [tRNA_Val1~L-valine, 0.02 uM], [tRNA_Glu2~L-glutamate, 0.02 uM], [tRNA_Ser1~L-serine, 0.02 uM], [tRNA_Ile12~L-isoleucine, 0.02 uM], [tRNA_Asp1~L-aspartate, 0.02 uM], [tRNA_Thr3~L-threonine, 0.02 uM], [tRNA_Lys~L-lysine, 0.02 uM], [tRNA_Pro1~L-proline, 0.02 uM], [tRNA_Arg2~L-arginine, 0.02 uM], [tRNA_Phe~L-phenylalanine, 0.02 uM], [tRNA_Tyr2~L-tyrosine, 0.02 uM], [tRNA_Gln1~L-glutamine, 0.02 uM], [tRNA_Asn~L-asparagine, 0.02 uM], [tRNA_His~L-histidine, 0.02 uM], [tRNA_MetM~L-methionine, 0.02 uM], [tRNA_Cys~L-cysteine, 0.02 uM], [tRNA_Trp~L-tryptophan, 0.02 uM]])
   reaction ProteinSynthesis(RfbC.mRNA~Ribosome_{10}~RibosomeAuxiliary + 370 GTP + 18 tRNA_Leu1~L-leucine + 9 tRNA_Ala1B~L-alanine + 12 tRNA_Gly3~glycine + 14 tRNA_Val1~L-valine + 11 tRNA_Glu2~L-glutamate + 13 tRNA_Ser1~L-serine + 13 tRNA_Ile12~L-isoleucine + 14 tRNA_Asp1~L-aspartate + 6 tRNA_Thr3~L-threonine + 8 tRNA_Lys~L-lysine + 7 tRNA_Pro1~L-proline + 11 tRNA_Arg2~L-arginine + 13 tRNA_Phe~L-phenylalanine + 6 tRNA_Tyr2~L-tyrosine + 8 tRNA_Gln1~L-glutamine + 8 tRNA_Asn~L-asparagine + 6 tRNA_His~L-histidine + 1 tRNA_MetM~L-methionine + 3 tRNA_Cys~L-cysteine + 4 tRNA_Trp~L-tryptophan -> RfbC.mRNA~Ribosome_{10}~RibosomeAuxiliary + RfbC + 370 GDP + 370 Pi + 18 tRNA_Leu1 + 9 tRNA_Ala1B + 12 tRNA_Gly3 + 14 tRNA_Val1 + 11 tRNA_Glu2 + 13 tRNA_Ser1 + 13 tRNA_Ile12 + 14 tRNA_Asp1 + 6 tRNA_Thr3 + 8 tRNA_Lys + 7 tRNA_Pro1 + 11 tRNA_Arg2 + 13 tRNA_Phe + 6 tRNA_Tyr2 + 8 tRNA_Gln1 + 8 tRNA_Asn + 6 tRNA_His + 1 tRNA_MetM + 3 tRNA_Cys + 4 tRNA_Trp, vc = 0.6, km = [[GTP, 0.1 mM], [tRNA_Leu1~L-leucine, 0.02 uM], [tRNA_Ala1B~L-alanine, 0.02 uM], [tRNA_Gly3~glycine, 0.02 uM], [tRNA_Val1~L-valine, 0.02 uM], [tRNA_Glu2~L-glutamate, 0.02 uM], [tRNA_Ser1~L-serine, 0.02 uM], [tRNA_Ile12~L-isoleucine, 0.02 uM], [tRNA_Asp1~L-aspartate, 0.02 uM], [tRNA_Thr3~L-threonine, 0.02 uM], [tRNA_Lys~L-lysine, 0.02 uM], [tRNA_Pro1~L-proline, 0.02 uM], [tRNA_Arg2~L-arginine, 0.02 uM], [tRNA_Phe~L-phenylalanine, 0.02 uM], [tRNA_Tyr2~L-tyrosine, 0.02 uM], [tRNA_Gln1~L-glutamine, 0.02 uM], [tRNA_Asn~L-asparagine, 0.02 uM], [tRNA_His~L-histidine, 0.02 uM], [tRNA_MetM~L-methionine, 0.02 uM], [tRNA_Cys~L-cysteine, 0.02 uM], [tRNA_Trp~L-tryptophan, 0.02 uM]])
   reaction ProteinSynthesis(RfbD.mRNA~Ribosome_{10}~RibosomeAuxiliary + 598 GTP + 29 tRNA_Leu1~L-leucine + 43 tRNA_Ala1B~L-alanine + 19 tRNA_Gly3~glycine + 21 tRNA_Val1~L-valine + 20 tRNA_Glu2~L-glutamate + 9 tRNA_Ser1~L-serine + 13 tRNA_Ile12~L-isoleucine + 13 tRNA_Asp1~L-aspartate + 23 tRNA_Thr3~L-threonine + 14 tRNA_Lys~L-lysine + 15 tRNA_Pro1~L-proline + 12 tRNA_Arg2~L-arginine + 12 tRNA_Phe~L-phenylalanine + 10 tRNA_Tyr2~L-tyrosine + 8 tRNA_Gln1~L-glutamine + 18 tRNA_Asn~L-asparagine + 7 tRNA_His~L-histidine + 4 tRNA_MetM~L-methionine + 3 tRNA_Cys~L-cysteine + 6 tRNA_Trp~L-tryptophan -> RfbD.mRNA~Ribosome_{10}~RibosomeAuxiliary + RfbD + 598 GDP + 598 Pi + 29 tRNA_Leu1 + 43 tRNA_Ala1B + 19 tRNA_Gly3 + 21 tRNA_Val1 + 20 tRNA_Glu2 + 9 tRNA_Ser1 + 13 tRNA_Ile12 + 13 tRNA_Asp1 + 23 tRNA_Thr3 + 14 tRNA_Lys + 15 tRNA_Pro1 + 12 tRNA_Arg2 + 12 tRNA_Phe + 10 tRNA_Tyr2 + 8 tRNA_Gln1 + 18 tRNA_Asn + 7 tRNA_His + 4 tRNA_MetM + 3 tRNA_Cys + 6 tRNA_Trp, vc = 0.6, km = [[GTP, 0.1 mM], [tRNA_Leu1~L-leucine, 0.02 uM], [tRNA_Ala1B~L-alanine, 0.02 uM], [tRNA_Gly3~glycine, 0.02 uM], [tRNA_Val1~L-valine, 0.02 uM], [tRNA_Glu2~L-glutamate, 0.02 uM], [tRNA_Ser1~L-serine, 0.02 uM], [tRNA_Ile12~L-isoleucine, 0.02 uM], [tRNA_Asp1~L-aspartate, 0.02 uM], [tRNA_Thr3~L-threonine, 0.02 uM], [tRNA_Lys~L-lysine, 0.02 uM], [tRNA_Pro1~L-proline, 0.02 uM], [tRNA_Arg2~L-arginine, 0.02 uM], [tRNA_Phe~L-phenylalanine, 0.02 uM], [tRNA_Tyr2~L-tyrosine, 0.02 uM], [tRNA_Gln1~L-glutamine, 0.02 uM], [tRNA_Asn~L-asparagine, 0.02 uM], [tRNA_His~L-histidine, 0.02 uM], [tRNA_MetM~L-methionine, 0.02 uM], [tRNA_Cys~L-cysteine, 0.02 uM], [tRNA_Trp~L-tryptophan, 0.02 uM]])
   reaction ProteinSynthesis(RfbX.mRNA~Ribosome_{10}~RibosomeAuxiliary + 830 GTP + 65 tRNA_Leu1~L-leucine + 30 tRNA_Ala1B~L-alanine + 26 tRNA_Gly3~glycine + 33 tRNA_Val1~L-valine + 8 tRNA_Glu2~L-glutamate + 35 tRNA_Ser1~L-serine + 52 tRNA_Ile12~L-isoleucine + 5 tRNA_Asp1~L-aspartate + 27 tRNA_Thr3~L-threonine + 20 tRNA_Lys~L-lysine + 14 tRNA_Pro1~L-proline + 10 tRNA_Arg2~L-arginine + 24 tRNA_Phe~L-phenylalanine + 12 tRNA_Tyr2~L-tyrosine + 8 tRNA_Gln1~L-glutamine + 22 tRNA_Asn~L-asparagine + 5 tRNA_His~L-histidine + 10 tRNA_MetM~L-methionine + 4 tRNA_Cys~L-cysteine + 5 tRNA_Trp~L-tryptophan -> RfbX.mRNA~Ribosome_{10}~RibosomeAuxiliary + RfbX + 830 GDP + 830 Pi + 65 tRNA_Leu1 + 30 tRNA_Ala1B + 26 tRNA_Gly3 + 33 tRNA_Val1 + 8 tRNA_Glu2 + 35 tRNA_Ser1 + 52 tRNA_Ile12 + 5 tRNA_Asp1 + 27 tRNA_Thr3 + 20 tRNA_Lys + 14 tRNA_Pro1 + 10 tRNA_Arg2 + 24 tRNA_Phe + 12 tRNA_Tyr2 + 8 tRNA_Gln1 + 22 tRNA_Asn + 5 tRNA_His + 10 tRNA_MetM + 4 tRNA_Cys + 5 tRNA_Trp, vc = 0.6, km = [[GTP, 0.1 mM], [tRNA_Leu1~L-leucine, 0.02 uM], [tRNA_Ala1B~L-alanine, 0.02 uM], [tRNA_Gly3~glycine, 0.02 uM], [tRNA_Val1~L-valine, 0.02 uM], [tRNA_Glu2~L-glutamate, 0.02 uM], [tRNA_Ser1~L-serine, 0.02 uM], [tRNA_Ile12~L-isoleucine, 0.02 uM], [tRNA_Asp1~L-aspartate, 0.02 uM], [tRNA_Thr3~L-threonine, 0.02 uM], [tRNA_Lys~L-lysine, 0.02 uM], [tRNA_Pro1~L-proline, 0.02 uM], [tRNA_Arg2~L-arginine, 0.02 uM], [tRNA_Phe~L-phenylalanine, 0.02 uM], [tRNA_Tyr2~L-tyrosine, 0.02 uM], [tRNA_Gln1~L-glutamine, 0.02 uM], [tRNA_Asn~L-asparagine, 0.02 uM], [tRNA_His~L-histidine, 0.02 uM], [tRNA_MetM~L-methionine, 0.02 uM], [tRNA_Cys~L-cysteine, 0.02 uM], [tRNA_Trp~L-tryptophan, 0.02 uM]])
   reaction ProteinSynthesis(RffG.mRNA~Ribosome_{10}~RibosomeAuxiliary + 710 GTP + 33 tRNA_Leu1~L-leucine + 34 tRNA_Ala1B~L-alanine + 25 tRNA_Gly3~glycine + 23 tRNA_Val1~L-valine + 24 tRNA_Glu2~L-glutamate + 21 tRNA_Ser1~L-serine + 19 tRNA_Ile12~L-isoleucine + 21 tRNA_Asp1~L-aspartate + 23 tRNA_Thr3~L-threonine + 15 tRNA_Lys~L-lysine + 15 tRNA_Pro1~L-proline + 19 tRNA_Arg2~L-arginine + 12 tRNA_Phe~L-phenylalanine + 18 tRNA_Tyr2~L-tyrosine + 9 tRNA_Gln1~L-glutamine + 14 tRNA_Asn~L-asparagine + 13 tRNA_His~L-histidine + 5 tRNA_MetM~L-methionine + 5 tRNA_Cys~L-cysteine + 7 tRNA_Trp~L-tryptophan -> RffG.mRNA~Ribosome_{10}~RibosomeAuxiliary + RffG + 710 GDP + 710 Pi + 33 tRNA_Leu1 + 34 tRNA_Ala1B + 25 tRNA_Gly3 + 23 tRNA_Val1 + 24 tRNA_Glu2 + 21 tRNA_Ser1 + 19 tRNA_Ile12 + 21 tRNA_Asp1 + 23 tRNA_Thr3 + 15 tRNA_Lys + 15 tRNA_Pro1 + 19 tRNA_Arg2 + 12 tRNA_Phe + 18 tRNA_Tyr2 + 9 tRNA_Gln1 + 14 tRNA_Asn + 13 tRNA_His + 5 tRNA_MetM + 5 tRNA_Cys + 7 tRNA_Trp, vc = 0.6, km = [[GTP, 0.1 mM], [tRNA_Leu1~L-leucine, 0.02 uM], [tRNA_Ala1B~L-alanine, 0.02 uM], [tRNA_Gly3~glycine, 0.02 uM], [tRNA_Val1~L-valine, 0.02 uM], [tRNA_Glu2~L-glutamate, 0.02 uM], [tRNA_Ser1~L-serine, 0.02 uM], [tRNA_Ile12~L-isoleucine, 0.02 uM], [tRNA_Asp1~L-aspartate, 0.02 uM], [tRNA_Thr3~L-threonine, 0.02 uM], [tRNA_Lys~L-lysine, 0.02 uM], [tRNA_Pro1~L-proline, 0.02 uM], [tRNA_Arg2~L-arginine, 0.02 uM], [tRNA_Phe~L-phenylalanine, 0.02 uM], [tRNA_Tyr2~L-tyrosine, 0.02 uM], [tRNA_Gln1~L-glutamine, 0.02 uM], [tRNA_Asn~L-asparagine, 0.02 uM], [tRNA_His~L-histidine, 0.02 uM], [tRNA_MetM~L-methionine, 0.02 uM], [tRNA_Cys~L-cysteine, 0.02 uM], [tRNA_Trp~L-tryptophan, 0.02 uM]])
   reaction ProteinSynthesis(RffH.mRNA~Ribosome_{10}~RibosomeAuxiliary + 586 GTP + 32 tRNA_Leu1~L-leucine + 20 tRNA_Ala1B~L-alanine + 30 tRNA_Gly3~glycine + 16 tRNA_Val1~L-valine + 24 tRNA_Glu2~L-glutamate + 16 tRNA_Ser1~L-serine + 19 tRNA_Ile12~L-isoleucine + 13 tRNA_Asp1~L-aspartate + 15 tRNA_Thr3~L-threonine + 15 tRNA_Lys~L-lysine + 14 tRNA_Pro1~L-proline + 16 tRNA_Arg2~L-arginine + 15 tRNA_Phe~L-phenylalanine + 13 tRNA_Tyr2~L-tyrosine + 14 tRNA_Gln1~L-glutamine + 7 tRNA_Asn~L-asparagine + 3 tRNA_His~L-histidine + 5 tRNA_MetM~L-methionine + 2 tRNA_Cys~L-cysteine + 4 tRNA_Trp~L-tryptophan -> RffH.mRNA~Ribosome_{10}~RibosomeAuxiliary + RffH + 586 GDP + 586 Pi + 32 tRNA_Leu1 + 20 tRNA_Ala1B + 30 tRNA_Gly3 + 16 tRNA_Val1 + 24 tRNA_Glu2 + 16 tRNA_Ser1 + 19 tRNA_Ile12 + 13 tRNA_Asp1 + 15 tRNA_Thr3 + 15 tRNA_Lys + 14 tRNA_Pro1 + 16 tRNA_Arg2 + 15 tRNA_Phe + 13 tRNA_Tyr2 + 14 tRNA_Gln1 + 7 tRNA_Asn + 3 tRNA_His + 5 tRNA_MetM + 2 tRNA_Cys + 4 tRNA_Trp, vc = 0.6, km = [[GTP, 0.1 mM], [tRNA_Leu1~L-leucine, 0.02 uM], [tRNA_Ala1B~L-alanine, 0.02 uM], [tRNA_Gly3~glycine, 0.02 uM], [tRNA_Val1~L-valine, 0.02 uM], [tRNA_Glu2~L-glutamate, 0.02 uM], [tRNA_Ser1~L-serine, 0.02 uM], [tRNA_Ile12~L-isoleucine, 0.02 uM], [tRNA_Asp1~L-aspartate, 0.02 uM], [tRNA_Thr3~L-threonine, 0.02 uM], [tRNA_Lys~L-lysine, 0.02 uM], [tRNA_Pro1~L-proline, 0.02 uM], [tRNA_Arg2~L-arginine, 0.02 uM], [tRNA_Phe~L-phenylalanine, 0.02 uM], [tRNA_Tyr2~L-tyrosine, 0.02 uM], [tRNA_Gln1~L-glutamine, 0.02 uM], [tRNA_Asn~L-asparagine, 0.02 uM], [tRNA_His~L-histidine, 0.02 uM], [tRNA_MetM~L-methionine, 0.02 uM], [tRNA_Cys~L-cysteine, 0.02 uM], [tRNA_Trp~L-tryptophan, 0.02 uM]])
   reaction ProteinSynthesis(RhaA.mRNA~Ribosome_{10}~RibosomeAuxiliary + 838 GTP + 45 tRNA_Leu1~L-leucine + 43 tRNA_Ala1B~L-alanine + 24 tRNA_Gly3~glycine + 23 tRNA_Val1~L-valine + 30 tRNA_Glu2~L-glutamate + 29 tRNA_Ser1~L-serine + 22 tRNA_Ile12~L-isoleucine + 29 tRNA_Asp1~L-aspartate + 17 tRNA_Thr3~L-threonine + 16 tRNA_Lys~L-lysine + 19 tRNA_Pro1~L-proline + 28 tRNA_Arg2~L-arginine + 14 tRNA_Phe~L-phenylalanine + 10 tRNA_Tyr2~L-tyrosine + 18 tRNA_Gln1~L-glutamine + 12 tRNA_Asn~L-asparagine + 15 tRNA_His~L-histidine + 9 tRNA_MetM~L-methionine + 5 tRNA_Cys~L-cysteine + 11 tRNA_Trp~L-tryptophan -> RhaA.mRNA~Ribosome_{10}~RibosomeAuxiliary + RhaA + 838 GDP + 838 Pi + 45 tRNA_Leu1 + 43 tRNA_Ala1B + 24 tRNA_Gly3 + 23 tRNA_Val1 + 30 tRNA_Glu2 + 29 tRNA_Ser1 + 22 tRNA_Ile12 + 29 tRNA_Asp1 + 17 tRNA_Thr3 + 16 tRNA_Lys + 19 tRNA_Pro1 + 28 tRNA_Arg2 + 14 tRNA_Phe + 10 tRNA_Tyr2 + 18 tRNA_Gln1 + 12 tRNA_Asn + 15 tRNA_His + 9 tRNA_MetM + 5 tRNA_Cys + 11 tRNA_Trp, vc = 0.6, km = [[GTP, 0.1 mM], [tRNA_Leu1~L-leucine, 0.02 uM], [tRNA_Ala1B~L-alanine, 0.02 uM], [tRNA_Gly3~glycine, 0.02 uM], [tRNA_Val1~L-valine, 0.02 uM], [tRNA_Glu2~L-glutamate, 0.02 uM], [tRNA_Ser1~L-serine, 0.02 uM], [tRNA_Ile12~L-isoleucine, 0.02 uM], [tRNA_Asp1~L-aspartate, 0.02 uM], [tRNA_Thr3~L-threonine, 0.02 uM], [tRNA_Lys~L-lysine, 0.02 uM], [tRNA_Pro1~L-proline, 0.02 uM], [tRNA_Arg2~L-arginine, 0.02 uM], [tRNA_Phe~L-phenylalanine, 0.02 uM], [tRNA_Tyr2~L-tyrosine, 0.02 uM], [tRNA_Gln1~L-glutamine, 0.02 uM], [tRNA_Asn~L-asparagine, 0.02 uM], [tRNA_His~L-histidine, 0.02 uM], [tRNA_MetM~L-methionine, 0.02 uM], [tRNA_Cys~L-cysteine, 0.02 uM], [tRNA_Trp~L-tryptophan, 0.02 uM]])
   reaction ProteinSynthesis(RhaB.mRNA~Ribosome_{10}~RibosomeAuxiliary + 978 GTP + 53 tRNA_Leu1~L-leucine + 45 tRNA_Ala1B~L-alanine + 34 tRNA_Gly3~glycine + 26 tRNA_Val1~L-valine + 26 tRNA_Glu2~L-glutamate + 30 tRNA_Ser1~L-serine + 32 tRNA_Ile12~L-isoleucine + 27 tRNA_Asp1~L-aspartate + 32 tRNA_Thr3~L-threonine + 6 tRNA_Lys~L-lysine + 20 tRNA_Pro1~L-proline + 29 tRNA_Arg2~L-arginine + 15 tRNA_Phe~L-phenylalanine + 12 tRNA_Tyr2~L-tyrosine + 31 tRNA_Gln1~L-glutamine + 30 tRNA_Asn~L-asparagine + 11 tRNA_His~L-histidine + 9 tRNA_MetM~L-methionine + 12 tRNA_Cys~L-cysteine + 9 tRNA_Trp~L-tryptophan -> RhaB.mRNA~Ribosome_{10}~RibosomeAuxiliary + RhaB + 978 GDP + 978 Pi + 53 tRNA_Leu1 + 45 tRNA_Ala1B + 34 tRNA_Gly3 + 26 tRNA_Val1 + 26 tRNA_Glu2 + 30 tRNA_Ser1 + 32 tRNA_Ile12 + 27 tRNA_Asp1 + 32 tRNA_Thr3 + 6 tRNA_Lys + 20 tRNA_Pro1 + 29 tRNA_Arg2 + 15 tRNA_Phe + 12 tRNA_Tyr2 + 31 tRNA_Gln1 + 30 tRNA_Asn + 11 tRNA_His + 9 tRNA_MetM + 12 tRNA_Cys + 9 tRNA_Trp, vc = 0.6, km = [[GTP, 0.1 mM], [tRNA_Leu1~L-leucine, 0.02 uM], [tRNA_Ala1B~L-alanine, 0.02 uM], [tRNA_Gly3~glycine, 0.02 uM], [tRNA_Val1~L-valine, 0.02 uM], [tRNA_Glu2~L-glutamate, 0.02 uM], [tRNA_Ser1~L-serine, 0.02 uM], [tRNA_Ile12~L-isoleucine, 0.02 uM], [tRNA_Asp1~L-aspartate, 0.02 uM], [tRNA_Thr3~L-threonine, 0.02 uM], [tRNA_Lys~L-lysine, 0.02 uM], [tRNA_Pro1~L-proline, 0.02 uM], [tRNA_Arg2~L-arginine, 0.02 uM], [tRNA_Phe~L-phenylalanine, 0.02 uM], [tRNA_Tyr2~L-tyrosine, 0.02 uM], [tRNA_Gln1~L-glutamine, 0.02 uM], [tRNA_Asn~L-asparagine, 0.02 uM], [tRNA_His~L-histidine, 0.02 uM], [tRNA_MetM~L-methionine, 0.02 uM], [tRNA_Cys~L-cysteine, 0.02 uM], [tRNA_Trp~L-tryptophan, 0.02 uM]])
   reaction ProteinSynthesis(RhaD.mRNA~Ribosome_{10}~RibosomeAuxiliary + 548 GTP + 29 tRNA_Leu1~L-leucine + 22 tRNA_Ala1B~L-alanine + 24 tRNA_Gly3~glycine + 19 tRNA_Val1~L-valine + 13 tRNA_Glu2~L-glutamate + 13 tRNA_Ser1~L-serine + 15 tRNA_Ile12~L-isoleucine + 15 tRNA_Asp1~L-aspartate + 21 tRNA_Thr3~L-threonine + 11 tRNA_Lys~L-lysine + 15 tRNA_Pro1~L-proline + 9 tRNA_Arg2~L-arginine + 12 tRNA_Phe~L-phenylalanine + 5 tRNA_Tyr2~L-tyrosine + 13 tRNA_Gln1~L-glutamine + 11 tRNA_Asn~L-asparagine + 9 tRNA_His~L-histidine + 8 tRNA_MetM~L-methionine + 3 tRNA_Cys~L-cysteine + 7 tRNA_Trp~L-tryptophan -> RhaD.mRNA~Ribosome_{10}~RibosomeAuxiliary + RhaD + 548 GDP + 548 Pi + 29 tRNA_Leu1 + 22 tRNA_Ala1B + 24 tRNA_Gly3 + 19 tRNA_Val1 + 13 tRNA_Glu2 + 13 tRNA_Ser1 + 15 tRNA_Ile12 + 15 tRNA_Asp1 + 21 tRNA_Thr3 + 11 tRNA_Lys + 15 tRNA_Pro1 + 9 tRNA_Arg2 + 12 tRNA_Phe + 5 tRNA_Tyr2 + 13 tRNA_Gln1 + 11 tRNA_Asn + 9 tRNA_His + 8 tRNA_MetM + 3 tRNA_Cys + 7 tRNA_Trp, vc = 0.6, km = [[GTP, 0.1 mM], [tRNA_Leu1~L-leucine, 0.02 uM], [tRNA_Ala1B~L-alanine, 0.02 uM], [tRNA_Gly3~glycine, 0.02 uM], [tRNA_Val1~L-valine, 0.02 uM], [tRNA_Glu2~L-glutamate, 0.02 uM], [tRNA_Ser1~L-serine, 0.02 uM], [tRNA_Ile12~L-isoleucine, 0.02 uM], [tRNA_Asp1~L-aspartate, 0.02 uM], [tRNA_Thr3~L-threonine, 0.02 uM], [tRNA_Lys~L-lysine, 0.02 uM], [tRNA_Pro1~L-proline, 0.02 uM], [tRNA_Arg2~L-arginine, 0.02 uM], [tRNA_Phe~L-phenylalanine, 0.02 uM], [tRNA_Tyr2~L-tyrosine, 0.02 uM], [tRNA_Gln1~L-glutamine, 0.02 uM], [tRNA_Asn~L-asparagine, 0.02 uM], [tRNA_His~L-histidine, 0.02 uM], [tRNA_MetM~L-methionine, 0.02 uM], [tRNA_Cys~L-cysteine, 0.02 uM], [tRNA_Trp~L-tryptophan, 0.02 uM]])
   reaction ProteinSynthesis(RhaM.mRNA~Ribosome_{10}~RibosomeAuxiliary + 208 GTP + 7 tRNA_Leu1~L-leucine + 10 tRNA_Ala1B~L-alanine + 1 tRNA_Gly3~glycine + 9 tRNA_Val1~L-valine + 10 tRNA_Glu2~L-glutamate + 6 tRNA_Ser1~L-serine + 4 tRNA_Ile12~L-isoleucine + 5 tRNA_Asp1~L-aspartate + 2 tRNA_Thr3~L-threonine + 4 tRNA_Lys~L-lysine + 7 tRNA_Pro1~L-proline + 6 tRNA_Arg2~L-arginine + 3 tRNA_Phe~L-phenylalanine + 5 tRNA_Tyr2~L-tyrosine + 4 tRNA_Gln1~L-glutamine + 7 tRNA_Asn~L-asparagine + 4 tRNA_His~L-histidine + 5 tRNA_MetM~L-methionine + 1 tRNA_Cys~L-cysteine + 4 tRNA_Trp~L-tryptophan -> RhaM.mRNA~Ribosome_{10}~RibosomeAuxiliary + RhaM + 208 GDP + 208 Pi + 7 tRNA_Leu1 + 10 tRNA_Ala1B + 1 tRNA_Gly3 + 9 tRNA_Val1 + 10 tRNA_Glu2 + 6 tRNA_Ser1 + 4 tRNA_Ile12 + 5 tRNA_Asp1 + 2 tRNA_Thr3 + 4 tRNA_Lys + 7 tRNA_Pro1 + 6 tRNA_Arg2 + 3 tRNA_Phe + 5 tRNA_Tyr2 + 4 tRNA_Gln1 + 7 tRNA_Asn + 4 tRNA_His + 5 tRNA_MetM + 1 tRNA_Cys + 4 tRNA_Trp, vc = 0.6, km = [[GTP, 0.1 mM], [tRNA_Leu1~L-leucine, 0.02 uM], [tRNA_Ala1B~L-alanine, 0.02 uM], [tRNA_Gly3~glycine, 0.02 uM], [tRNA_Val1~L-valine, 0.02 uM], [tRNA_Glu2~L-glutamate, 0.02 uM], [tRNA_Ser1~L-serine, 0.02 uM], [tRNA_Ile12~L-isoleucine, 0.02 uM], [tRNA_Asp1~L-aspartate, 0.02 uM], [tRNA_Thr3~L-threonine, 0.02 uM], [tRNA_Lys~L-lysine, 0.02 uM], [tRNA_Pro1~L-proline, 0.02 uM], [tRNA_Arg2~L-arginine, 0.02 uM], [tRNA_Phe~L-phenylalanine, 0.02 uM], [tRNA_Tyr2~L-tyrosine, 0.02 uM], [tRNA_Gln1~L-glutamine, 0.02 uM], [tRNA_Asn~L-asparagine, 0.02 uM], [tRNA_His~L-histidine, 0.02 uM], [tRNA_MetM~L-methionine, 0.02 uM], [tRNA_Cys~L-cysteine, 0.02 uM], [tRNA_Trp~L-tryptophan, 0.02 uM]])
   reaction ProteinSynthesis(RhaR.mRNA~Ribosome_{10}~RibosomeAuxiliary + 564 GTP + 33 tRNA_Leu1~L-leucine + 20 tRNA_Ala1B~L-alanine + 13 tRNA_Gly3~glycine + 16 tRNA_Val1~L-valine + 13 tRNA_Glu2~L-glutamate + 22 tRNA_Ser1~L-serine + 11 tRNA_Ile12~L-isoleucine + 19 tRNA_Asp1~L-aspartate + 12 tRNA_Thr3~L-threonine + 8 tRNA_Lys~L-lysine + 10 tRNA_Pro1~L-proline + 19 tRNA_Arg2~L-arginine + 14 tRNA_Phe~L-phenylalanine + 9 tRNA_Tyr2~L-tyrosine + 22 tRNA_Gln1~L-glutamine + 11 tRNA_Asn~L-asparagine + 13 tRNA_His~L-histidine + 7 tRNA_MetM~L-methionine + 6 tRNA_Cys~L-cysteine + 4 tRNA_Trp~L-tryptophan -> RhaR.mRNA~Ribosome_{10}~RibosomeAuxiliary + RhaR + 564 GDP + 564 Pi + 33 tRNA_Leu1 + 20 tRNA_Ala1B + 13 tRNA_Gly3 + 16 tRNA_Val1 + 13 tRNA_Glu2 + 22 tRNA_Ser1 + 11 tRNA_Ile12 + 19 tRNA_Asp1 + 12 tRNA_Thr3 + 8 tRNA_Lys + 10 tRNA_Pro1 + 19 tRNA_Arg2 + 14 tRNA_Phe + 9 tRNA_Tyr2 + 22 tRNA_Gln1 + 11 tRNA_Asn + 13 tRNA_His + 7 tRNA_MetM + 6 tRNA_Cys + 4 tRNA_Trp, vc = 0.6, km = [[GTP, 0.1 mM], [tRNA_Leu1~L-leucine, 0.02 uM], [tRNA_Ala1B~L-alanine, 0.02 uM], [tRNA_Gly3~glycine, 0.02 uM], [tRNA_Val1~L-valine, 0.02 uM], [tRNA_Glu2~L-glutamate, 0.02 uM], [tRNA_Ser1~L-serine, 0.02 uM], [tRNA_Ile12~L-isoleucine, 0.02 uM], [tRNA_Asp1~L-aspartate, 0.02 uM], [tRNA_Thr3~L-threonine, 0.02 uM], [tRNA_Lys~L-lysine, 0.02 uM], [tRNA_Pro1~L-proline, 0.02 uM], [tRNA_Arg2~L-arginine, 0.02 uM], [tRNA_Phe~L-phenylalanine, 0.02 uM], [tRNA_Tyr2~L-tyrosine, 0.02 uM], [tRNA_Gln1~L-glutamine, 0.02 uM], [tRNA_Asn~L-asparagine, 0.02 uM], [tRNA_His~L-histidine, 0.02 uM], [tRNA_MetM~L-methionine, 0.02 uM], [tRNA_Cys~L-cysteine, 0.02 uM], [tRNA_Trp~L-tryptophan, 0.02 uM]])
   reaction ProteinSynthesis(RhaS.mRNA~Ribosome_{10}~RibosomeAuxiliary + 556 GTP + 39 tRNA_Leu1~L-leucine + 14 tRNA_Ala1B~L-alanine + 13 tRNA_Gly3~glycine + 16 tRNA_Val1~L-valine + 16 tRNA_Glu2~L-glutamate + 20 tRNA_Ser1~L-serine + 8 tRNA_Ile12~L-isoleucine + 17 tRNA_Asp1~L-aspartate + 13 tRNA_Thr3~L-threonine + 3 tRNA_Lys~L-lysine + 11 tRNA_Pro1~L-proline + 23 tRNA_Arg2~L-arginine + 16 tRNA_Phe~L-phenylalanine + 6 tRNA_Tyr2~L-tyrosine + 21 tRNA_Gln1~L-glutamine + 14 tRNA_Asn~L-asparagine + 17 tRNA_His~L-histidine + 4 tRNA_MetM~L-methionine + 3 tRNA_Cys~L-cysteine + 4 tRNA_Trp~L-tryptophan -> RhaS.mRNA~Ribosome_{10}~RibosomeAuxiliary + RhaS + 556 GDP + 556 Pi + 39 tRNA_Leu1 + 14 tRNA_Ala1B + 13 tRNA_Gly3 + 16 tRNA_Val1 + 16 tRNA_Glu2 + 20 tRNA_Ser1 + 8 tRNA_Ile12 + 17 tRNA_Asp1 + 13 tRNA_Thr3 + 3 tRNA_Lys + 11 tRNA_Pro1 + 23 tRNA_Arg2 + 16 tRNA_Phe + 6 tRNA_Tyr2 + 21 tRNA_Gln1 + 14 tRNA_Asn + 17 tRNA_His + 4 tRNA_MetM + 3 tRNA_Cys + 4 tRNA_Trp, vc = 0.6, km = [[GTP, 0.1 mM], [tRNA_Leu1~L-leucine, 0.02 uM], [tRNA_Ala1B~L-alanine, 0.02 uM], [tRNA_Gly3~glycine, 0.02 uM], [tRNA_Val1~L-valine, 0.02 uM], [tRNA_Glu2~L-glutamate, 0.02 uM], [tRNA_Ser1~L-serine, 0.02 uM], [tRNA_Ile12~L-isoleucine, 0.02 uM], [tRNA_Asp1~L-aspartate, 0.02 uM], [tRNA_Thr3~L-threonine, 0.02 uM], [tRNA_Lys~L-lysine, 0.02 uM], [tRNA_Pro1~L-proline, 0.02 uM], [tRNA_Arg2~L-arginine, 0.02 uM], [tRNA_Phe~L-phenylalanine, 0.02 uM], [tRNA_Tyr2~L-tyrosine, 0.02 uM], [tRNA_Gln1~L-glutamine, 0.02 uM], [tRNA_Asn~L-asparagine, 0.02 uM], [tRNA_His~L-histidine, 0.02 uM], [tRNA_MetM~L-methionine, 0.02 uM], [tRNA_Cys~L-cysteine, 0.02 uM], [tRNA_Trp~L-tryptophan, 0.02 uM]])
   reaction ProteinSynthesis(RhaT.mRNA~Ribosome_{10}~RibosomeAuxiliary + 688 GTP + 41 tRNA_Leu1~L-leucine + 35 tRNA_Ala1B~L-alanine + 39 tRNA_Gly3~glycine + 27 tRNA_Val1~L-valine + 7 tRNA_Glu2~L-glutamate + 22 tRNA_Ser1~L-serine + 34 tRNA_Ile12~L-isoleucine + 5 tRNA_Asp1~L-aspartate + 12 tRNA_Thr3~L-threonine + 15 tRNA_Lys~L-lysine + 10 tRNA_Pro1~L-proline + 9 tRNA_Arg2~L-arginine + 18 tRNA_Phe~L-phenylalanine + 12 tRNA_Tyr2~L-tyrosine + 3 tRNA_Gln1~L-glutamine + 14 tRNA_Asn~L-asparagine + 5 tRNA_His~L-histidine + 19 tRNA_MetM~L-methionine + 5 tRNA_Cys~L-cysteine + 12 tRNA_Trp~L-tryptophan -> RhaT.mRNA~Ribosome_{10}~RibosomeAuxiliary + RhaT + 688 GDP + 688 Pi + 41 tRNA_Leu1 + 35 tRNA_Ala1B + 39 tRNA_Gly3 + 27 tRNA_Val1 + 7 tRNA_Glu2 + 22 tRNA_Ser1 + 34 tRNA_Ile12 + 5 tRNA_Asp1 + 12 tRNA_Thr3 + 15 tRNA_Lys + 10 tRNA_Pro1 + 9 tRNA_Arg2 + 18 tRNA_Phe + 12 tRNA_Tyr2 + 3 tRNA_Gln1 + 14 tRNA_Asn + 5 tRNA_His + 19 tRNA_MetM + 5 tRNA_Cys + 12 tRNA_Trp, vc = 0.6, km = [[GTP, 0.1 mM], [tRNA_Leu1~L-leucine, 0.02 uM], [tRNA_Ala1B~L-alanine, 0.02 uM], [tRNA_Gly3~glycine, 0.02 uM], [tRNA_Val1~L-valine, 0.02 uM], [tRNA_Glu2~L-glutamate, 0.02 uM], [tRNA_Ser1~L-serine, 0.02 uM], [tRNA_Ile12~L-isoleucine, 0.02 uM], [tRNA_Asp1~L-aspartate, 0.02 uM], [tRNA_Thr3~L-threonine, 0.02 uM], [tRNA_Lys~L-lysine, 0.02 uM], [tRNA_Pro1~L-proline, 0.02 uM], [tRNA_Arg2~L-arginine, 0.02 uM], [tRNA_Phe~L-phenylalanine, 0.02 uM], [tRNA_Tyr2~L-tyrosine, 0.02 uM], [tRNA_Gln1~L-glutamine, 0.02 uM], [tRNA_Asn~L-asparagine, 0.02 uM], [tRNA_His~L-histidine, 0.02 uM], [tRNA_MetM~L-methionine, 0.02 uM], [tRNA_Cys~L-cysteine, 0.02 uM], [tRNA_Trp~L-tryptophan, 0.02 uM]])
   reaction ProteinSynthesis(RhlB.mRNA~Ribosome_{10}~RibosomeAuxiliary + 842 GTP + 48 tRNA_Leu1~L-leucine + 41 tRNA_Ala1B~L-alanine + 31 tRNA_Gly3~glycine + 20 tRNA_Val1~L-valine + 28 tRNA_Glu2~L-glutamate + 14 tRNA_Ser1~L-serine + 25 tRNA_Ile12~L-isoleucine + 25 tRNA_Asp1~L-aspartate + 27 tRNA_Thr3~L-threonine + 20 tRNA_Lys~L-lysine + 22 tRNA_Pro1~L-proline + 33 tRNA_Arg2~L-arginine + 13 tRNA_Phe~L-phenylalanine + 13 tRNA_Tyr2~L-tyrosine + 14 tRNA_Gln1~L-glutamine + 15 tRNA_Asn~L-asparagine + 16 tRNA_His~L-histidine + 9 tRNA_MetM~L-methionine + 4 tRNA_Cys~L-cysteine + 3 tRNA_Trp~L-tryptophan -> RhlB.mRNA~Ribosome_{10}~RibosomeAuxiliary + RhlB + 842 GDP + 842 Pi + 48 tRNA_Leu1 + 41 tRNA_Ala1B + 31 tRNA_Gly3 + 20 tRNA_Val1 + 28 tRNA_Glu2 + 14 tRNA_Ser1 + 25 tRNA_Ile12 + 25 tRNA_Asp1 + 27 tRNA_Thr3 + 20 tRNA_Lys + 22 tRNA_Pro1 + 33 tRNA_Arg2 + 13 tRNA_Phe + 13 tRNA_Tyr2 + 14 tRNA_Gln1 + 15 tRNA_Asn + 16 tRNA_His + 9 tRNA_MetM + 4 tRNA_Cys + 3 tRNA_Trp, vc = 0.6, km = [[GTP, 0.1 mM], [tRNA_Leu1~L-leucine, 0.02 uM], [tRNA_Ala1B~L-alanine, 0.02 uM], [tRNA_Gly3~glycine, 0.02 uM], [tRNA_Val1~L-valine, 0.02 uM], [tRNA_Glu2~L-glutamate, 0.02 uM], [tRNA_Ser1~L-serine, 0.02 uM], [tRNA_Ile12~L-isoleucine, 0.02 uM], [tRNA_Asp1~L-aspartate, 0.02 uM], [tRNA_Thr3~L-threonine, 0.02 uM], [tRNA_Lys~L-lysine, 0.02 uM], [tRNA_Pro1~L-proline, 0.02 uM], [tRNA_Arg2~L-arginine, 0.02 uM], [tRNA_Phe~L-phenylalanine, 0.02 uM], [tRNA_Tyr2~L-tyrosine, 0.02 uM], [tRNA_Gln1~L-glutamine, 0.02 uM], [tRNA_Asn~L-asparagine, 0.02 uM], [tRNA_His~L-histidine, 0.02 uM], [tRNA_MetM~L-methionine, 0.02 uM], [tRNA_Cys~L-cysteine, 0.02 uM], [tRNA_Trp~L-tryptophan, 0.02 uM]])
   reaction ProteinSynthesis(RhlE.mRNA~Ribosome_{10}~RibosomeAuxiliary + 908 GTP + 48 tRNA_Leu1~L-leucine + 45 tRNA_Ala1B~L-alanine + 41 tRNA_Gly3~glycine + 28 tRNA_Val1~L-valine + 26 tRNA_Glu2~L-glutamate + 19 tRNA_Ser1~L-serine + 26 tRNA_Ile12~L-isoleucine + 25 tRNA_Asp1~L-aspartate + 19 tRNA_Thr3~L-threonine + 27 tRNA_Lys~L-lysine + 26 tRNA_Pro1~L-proline + 44 tRNA_Arg2~L-arginine + 9 tRNA_Phe~L-phenylalanine + 6 tRNA_Tyr2~L-tyrosine + 28 tRNA_Gln1~L-glutamine + 14 tRNA_Asn~L-asparagine + 14 tRNA_His~L-histidine + 7 tRNA_MetM~L-methionine + 1 tRNA_Cys~L-cysteine + 1 tRNA_Trp~L-tryptophan -> RhlE.mRNA~Ribosome_{10}~RibosomeAuxiliary + RhlE + 908 GDP + 908 Pi + 48 tRNA_Leu1 + 45 tRNA_Ala1B + 41 tRNA_Gly3 + 28 tRNA_Val1 + 26 tRNA_Glu2 + 19 tRNA_Ser1 + 26 tRNA_Ile12 + 25 tRNA_Asp1 + 19 tRNA_Thr3 + 27 tRNA_Lys + 26 tRNA_Pro1 + 44 tRNA_Arg2 + 9 tRNA_Phe + 6 tRNA_Tyr2 + 28 tRNA_Gln1 + 14 tRNA_Asn + 14 tRNA_His + 7 tRNA_MetM + 1 tRNA_Cys + 1 tRNA_Trp, vc = 0.6, km = [[GTP, 0.1 mM], [tRNA_Leu1~L-leucine, 0.02 uM], [tRNA_Ala1B~L-alanine, 0.02 uM], [tRNA_Gly3~glycine, 0.02 uM], [tRNA_Val1~L-valine, 0.02 uM], [tRNA_Glu2~L-glutamate, 0.02 uM], [tRNA_Ser1~L-serine, 0.02 uM], [tRNA_Ile12~L-isoleucine, 0.02 uM], [tRNA_Asp1~L-aspartate, 0.02 uM], [tRNA_Thr3~L-threonine, 0.02 uM], [tRNA_Lys~L-lysine, 0.02 uM], [tRNA_Pro1~L-proline, 0.02 uM], [tRNA_Arg2~L-arginine, 0.02 uM], [tRNA_Phe~L-phenylalanine, 0.02 uM], [tRNA_Tyr2~L-tyrosine, 0.02 uM], [tRNA_Gln1~L-glutamine, 0.02 uM], [tRNA_Asn~L-asparagine, 0.02 uM], [tRNA_His~L-histidine, 0.02 uM], [tRNA_MetM~L-methionine, 0.02 uM], [tRNA_Cys~L-cysteine, 0.02 uM], [tRNA_Trp~L-tryptophan, 0.02 uM]])
   reaction ProteinSynthesis(RhmA.mRNA~Ribosome_{10}~RibosomeAuxiliary + 534 GTP + 26 tRNA_Leu1~L-leucine + 34 tRNA_Ala1B~L-alanine + 22 tRNA_Gly3~glycine + 20 tRNA_Val1~L-valine + 13 tRNA_Glu2~L-glutamate + 16 tRNA_Ser1~L-serine + 17 tRNA_Ile12~L-isoleucine + 16 tRNA_Asp1~L-aspartate + 10 tRNA_Thr3~L-threonine + 9 tRNA_Lys~L-lysine + 14 tRNA_Pro1~L-proline + 15 tRNA_Arg2~L-arginine + 5 tRNA_Phe~L-phenylalanine + 10 tRNA_Tyr2~L-tyrosine + 15 tRNA_Gln1~L-glutamine + 9 tRNA_Asn~L-asparagine + 3 tRNA_His~L-histidine + 7 tRNA_MetM~L-methionine + 2 tRNA_Cys~L-cysteine + 4 tRNA_Trp~L-tryptophan -> RhmA.mRNA~Ribosome_{10}~RibosomeAuxiliary + RhmA + 534 GDP + 534 Pi + 26 tRNA_Leu1 + 34 tRNA_Ala1B + 22 tRNA_Gly3 + 20 tRNA_Val1 + 13 tRNA_Glu2 + 16 tRNA_Ser1 + 17 tRNA_Ile12 + 16 tRNA_Asp1 + 10 tRNA_Thr3 + 9 tRNA_Lys + 14 tRNA_Pro1 + 15 tRNA_Arg2 + 5 tRNA_Phe + 10 tRNA_Tyr2 + 15 tRNA_Gln1 + 9 tRNA_Asn + 3 tRNA_His + 7 tRNA_MetM + 2 tRNA_Cys + 4 tRNA_Trp, vc = 0.6, km = [[GTP, 0.1 mM], [tRNA_Leu1~L-leucine, 0.02 uM], [tRNA_Ala1B~L-alanine, 0.02 uM], [tRNA_Gly3~glycine, 0.02 uM], [tRNA_Val1~L-valine, 0.02 uM], [tRNA_Glu2~L-glutamate, 0.02 uM], [tRNA_Ser1~L-serine, 0.02 uM], [tRNA_Ile12~L-isoleucine, 0.02 uM], [tRNA_Asp1~L-aspartate, 0.02 uM], [tRNA_Thr3~L-threonine, 0.02 uM], [tRNA_Lys~L-lysine, 0.02 uM], [tRNA_Pro1~L-proline, 0.02 uM], [tRNA_Arg2~L-arginine, 0.02 uM], [tRNA_Phe~L-phenylalanine, 0.02 uM], [tRNA_Tyr2~L-tyrosine, 0.02 uM], [tRNA_Gln1~L-glutamine, 0.02 uM], [tRNA_Asn~L-asparagine, 0.02 uM], [tRNA_His~L-histidine, 0.02 uM], [tRNA_MetM~L-methionine, 0.02 uM], [tRNA_Cys~L-cysteine, 0.02 uM], [tRNA_Trp~L-tryptophan, 0.02 uM]])
   reaction ProteinSynthesis(RhmD.mRNA~Ribosome_{10}~RibosomeAuxiliary + 802 GTP + 32 tRNA_Leu1~L-leucine + 28 tRNA_Ala1B~L-alanine + 41 tRNA_Gly3~glycine + 28 tRNA_Val1~L-valine + 22 tRNA_Glu2~L-glutamate + 23 tRNA_Ser1~L-serine + 20 tRNA_Ile12~L-isoleucine + 24 tRNA_Asp1~L-aspartate + 23 tRNA_Thr3~L-threonine + 20 tRNA_Lys~L-lysine + 20 tRNA_Pro1~L-proline + 16 tRNA_Arg2~L-arginine + 15 tRNA_Phe~L-phenylalanine + 13 tRNA_Tyr2~L-tyrosine + 14 tRNA_Gln1~L-glutamine + 13 tRNA_Asn~L-asparagine + 15 tRNA_His~L-histidine + 16 tRNA_MetM~L-methionine + 10 tRNA_Cys~L-cysteine + 8 tRNA_Trp~L-tryptophan -> RhmD.mRNA~Ribosome_{10}~RibosomeAuxiliary + RhmD + 802 GDP + 802 Pi + 32 tRNA_Leu1 + 28 tRNA_Ala1B + 41 tRNA_Gly3 + 28 tRNA_Val1 + 22 tRNA_Glu2 + 23 tRNA_Ser1 + 20 tRNA_Ile12 + 24 tRNA_Asp1 + 23 tRNA_Thr3 + 20 tRNA_Lys + 20 tRNA_Pro1 + 16 tRNA_Arg2 + 15 tRNA_Phe + 13 tRNA_Tyr2 + 14 tRNA_Gln1 + 13 tRNA_Asn + 15 tRNA_His + 16 tRNA_MetM + 10 tRNA_Cys + 8 tRNA_Trp, vc = 0.6, km = [[GTP, 0.1 mM], [tRNA_Leu1~L-leucine, 0.02 uM], [tRNA_Ala1B~L-alanine, 0.02 uM], [tRNA_Gly3~glycine, 0.02 uM], [tRNA_Val1~L-valine, 0.02 uM], [tRNA_Glu2~L-glutamate, 0.02 uM], [tRNA_Ser1~L-serine, 0.02 uM], [tRNA_Ile12~L-isoleucine, 0.02 uM], [tRNA_Asp1~L-aspartate, 0.02 uM], [tRNA_Thr3~L-threonine, 0.02 uM], [tRNA_Lys~L-lysine, 0.02 uM], [tRNA_Pro1~L-proline, 0.02 uM], [tRNA_Arg2~L-arginine, 0.02 uM], [tRNA_Phe~L-phenylalanine, 0.02 uM], [tRNA_Tyr2~L-tyrosine, 0.02 uM], [tRNA_Gln1~L-glutamine, 0.02 uM], [tRNA_Asn~L-asparagine, 0.02 uM], [tRNA_His~L-histidine, 0.02 uM], [tRNA_MetM~L-methionine, 0.02 uM], [tRNA_Cys~L-cysteine, 0.02 uM], [tRNA_Trp~L-tryptophan, 0.02 uM]])
   reaction ProteinSynthesis(RhmR.mRNA~Ribosome_{10}~RibosomeAuxiliary + 520 GTP + 36 tRNA_Leu1~L-leucine + 26 tRNA_Ala1B~L-alanine + 15 tRNA_Gly3~glycine + 11 tRNA_Val1~L-valine + 15 tRNA_Glu2~L-glutamate + 21 tRNA_Ser1~L-serine + 20 tRNA_Ile12~L-isoleucine + 12 tRNA_Asp1~L-aspartate + 15 tRNA_Thr3~L-threonine + 8 tRNA_Lys~L-lysine + 9 tRNA_Pro1~L-proline + 19 tRNA_Arg2~L-arginine + 4 tRNA_Phe~L-phenylalanine + 8 tRNA_Tyr2~L-tyrosine + 12 tRNA_Gln1~L-glutamine + 9 tRNA_Asn~L-asparagine + 6 tRNA_His~L-histidine + 3 tRNA_MetM~L-methionine + 6 tRNA_Cys~L-cysteine + 5 tRNA_Trp~L-tryptophan -> RhmR.mRNA~Ribosome_{10}~RibosomeAuxiliary + RhmR + 520 GDP + 520 Pi + 36 tRNA_Leu1 + 26 tRNA_Ala1B + 15 tRNA_Gly3 + 11 tRNA_Val1 + 15 tRNA_Glu2 + 21 tRNA_Ser1 + 20 tRNA_Ile12 + 12 tRNA_Asp1 + 15 tRNA_Thr3 + 8 tRNA_Lys + 9 tRNA_Pro1 + 19 tRNA_Arg2 + 4 tRNA_Phe + 8 tRNA_Tyr2 + 12 tRNA_Gln1 + 9 tRNA_Asn + 6 tRNA_His + 3 tRNA_MetM + 6 tRNA_Cys + 5 tRNA_Trp, vc = 0.6, km = [[GTP, 0.1 mM], [tRNA_Leu1~L-leucine, 0.02 uM], [tRNA_Ala1B~L-alanine, 0.02 uM], [tRNA_Gly3~glycine, 0.02 uM], [tRNA_Val1~L-valine, 0.02 uM], [tRNA_Glu2~L-glutamate, 0.02 uM], [tRNA_Ser1~L-serine, 0.02 uM], [tRNA_Ile12~L-isoleucine, 0.02 uM], [tRNA_Asp1~L-aspartate, 0.02 uM], [tRNA_Thr3~L-threonine, 0.02 uM], [tRNA_Lys~L-lysine, 0.02 uM], [tRNA_Pro1~L-proline, 0.02 uM], [tRNA_Arg2~L-arginine, 0.02 uM], [tRNA_Phe~L-phenylalanine, 0.02 uM], [tRNA_Tyr2~L-tyrosine, 0.02 uM], [tRNA_Gln1~L-glutamine, 0.02 uM], [tRNA_Asn~L-asparagine, 0.02 uM], [tRNA_His~L-histidine, 0.02 uM], [tRNA_MetM~L-methionine, 0.02 uM], [tRNA_Cys~L-cysteine, 0.02 uM], [tRNA_Trp~L-tryptophan, 0.02 uM]])
   reaction ProteinSynthesis(RhmT.mRNA~Ribosome_{10}~RibosomeAuxiliary + 858 GTP + 62 tRNA_Leu1~L-leucine + 59 tRNA_Ala1B~L-alanine + 39 tRNA_Gly3~glycine + 34 tRNA_Val1~L-valine + 11 tRNA_Glu2~L-glutamate + 19 tRNA_Ser1~L-serine + 27 tRNA_Ile12~L-isoleucine + 10 tRNA_Asp1~L-aspartate + 31 tRNA_Thr3~L-threonine + 11 tRNA_Lys~L-lysine + 15 tRNA_Pro1~L-proline + 19 tRNA_Arg2~L-arginine + 30 tRNA_Phe~L-phenylalanine + 9 tRNA_Tyr2~L-tyrosine + 15 tRNA_Gln1~L-glutamine + 10 tRNA_Asn~L-asparagine + 4 tRNA_His~L-histidine + 12 tRNA_MetM~L-methionine + 1 tRNA_Cys~L-cysteine + 11 tRNA_Trp~L-tryptophan -> RhmT.mRNA~Ribosome_{10}~RibosomeAuxiliary + RhmT + 858 GDP + 858 Pi + 62 tRNA_Leu1 + 59 tRNA_Ala1B + 39 tRNA_Gly3 + 34 tRNA_Val1 + 11 tRNA_Glu2 + 19 tRNA_Ser1 + 27 tRNA_Ile12 + 10 tRNA_Asp1 + 31 tRNA_Thr3 + 11 tRNA_Lys + 15 tRNA_Pro1 + 19 tRNA_Arg2 + 30 tRNA_Phe + 9 tRNA_Tyr2 + 15 tRNA_Gln1 + 10 tRNA_Asn + 4 tRNA_His + 12 tRNA_MetM + 1 tRNA_Cys + 11 tRNA_Trp, vc = 0.6, km = [[GTP, 0.1 mM], [tRNA_Leu1~L-leucine, 0.02 uM], [tRNA_Ala1B~L-alanine, 0.02 uM], [tRNA_Gly3~glycine, 0.02 uM], [tRNA_Val1~L-valine, 0.02 uM], [tRNA_Glu2~L-glutamate, 0.02 uM], [tRNA_Ser1~L-serine, 0.02 uM], [tRNA_Ile12~L-isoleucine, 0.02 uM], [tRNA_Asp1~L-aspartate, 0.02 uM], [tRNA_Thr3~L-threonine, 0.02 uM], [tRNA_Lys~L-lysine, 0.02 uM], [tRNA_Pro1~L-proline, 0.02 uM], [tRNA_Arg2~L-arginine, 0.02 uM], [tRNA_Phe~L-phenylalanine, 0.02 uM], [tRNA_Tyr2~L-tyrosine, 0.02 uM], [tRNA_Gln1~L-glutamine, 0.02 uM], [tRNA_Asn~L-asparagine, 0.02 uM], [tRNA_His~L-histidine, 0.02 uM], [tRNA_MetM~L-methionine, 0.02 uM], [tRNA_Cys~L-cysteine, 0.02 uM], [tRNA_Trp~L-tryptophan, 0.02 uM]])
   reaction ProteinSynthesis(Rho.mRNA~Ribosome_{10}~RibosomeAuxiliary + 838 GTP + 44 tRNA_Leu1~L-leucine + 31 tRNA_Ala1B~L-alanine + 29 tRNA_Gly3~glycine + 25 tRNA_Val1~L-valine + 36 tRNA_Glu2~L-glutamate + 21 tRNA_Ser1~L-serine + 31 tRNA_Ile12~L-isoleucine + 23 tRNA_Asp1~L-aspartate + 23 tRNA_Thr3~L-threonine + 28 tRNA_Lys~L-lysine + 17 tRNA_Pro1~L-proline + 30 tRNA_Arg2~L-arginine + 16 tRNA_Phe~L-phenylalanine + 7 tRNA_Tyr2~L-tyrosine + 11 tRNA_Gln1~L-glutamine + 21 tRNA_Asn~L-asparagine + 8 tRNA_His~L-histidine + 16 tRNA_MetM~L-methionine + 1 tRNA_Cys~L-cysteine + 1 tRNA_Trp~L-tryptophan -> Rho.mRNA~Ribosome_{10}~RibosomeAuxiliary + Rho + 838 GDP + 838 Pi + 44 tRNA_Leu1 + 31 tRNA_Ala1B + 29 tRNA_Gly3 + 25 tRNA_Val1 + 36 tRNA_Glu2 + 21 tRNA_Ser1 + 31 tRNA_Ile12 + 23 tRNA_Asp1 + 23 tRNA_Thr3 + 28 tRNA_Lys + 17 tRNA_Pro1 + 30 tRNA_Arg2 + 16 tRNA_Phe + 7 tRNA_Tyr2 + 11 tRNA_Gln1 + 21 tRNA_Asn + 8 tRNA_His + 16 tRNA_MetM + 1 tRNA_Cys + 1 tRNA_Trp, vc = 0.6, km = [[GTP, 0.1 mM], [tRNA_Leu1~L-leucine, 0.02 uM], [tRNA_Ala1B~L-alanine, 0.02 uM], [tRNA_Gly3~glycine, 0.02 uM], [tRNA_Val1~L-valine, 0.02 uM], [tRNA_Glu2~L-glutamate, 0.02 uM], [tRNA_Ser1~L-serine, 0.02 uM], [tRNA_Ile12~L-isoleucine, 0.02 uM], [tRNA_Asp1~L-aspartate, 0.02 uM], [tRNA_Thr3~L-threonine, 0.02 uM], [tRNA_Lys~L-lysine, 0.02 uM], [tRNA_Pro1~L-proline, 0.02 uM], [tRNA_Arg2~L-arginine, 0.02 uM], [tRNA_Phe~L-phenylalanine, 0.02 uM], [tRNA_Tyr2~L-tyrosine, 0.02 uM], [tRNA_Gln1~L-glutamine, 0.02 uM], [tRNA_Asn~L-asparagine, 0.02 uM], [tRNA_His~L-histidine, 0.02 uM], [tRNA_MetM~L-methionine, 0.02 uM], [tRNA_Cys~L-cysteine, 0.02 uM], [tRNA_Trp~L-tryptophan, 0.02 uM]])
   reaction ProteinSynthesis(RhoL.mRNA~Ribosome_{10}~RibosomeAuxiliary + 66 GTP + 1 tRNA_Leu1~L-leucine + 1 tRNA_Ala1B~L-alanine + 1 tRNA_Gly3~glycine + 1 tRNA_Val1~L-valine + 1 tRNA_Glu2~L-glutamate + 9 tRNA_Ser1~L-serine + 1 tRNA_Ile12~L-isoleucine + 1 tRNA_Asp1~L-aspartate + 1 tRNA_Thr3~L-threonine + 1 tRNA_Lys~L-lysine + 2 tRNA_Pro1~L-proline + 5 tRNA_Arg2~L-arginine + 1 tRNA_Phe~L-phenylalanine + 1 tRNA_Tyr2~L-tyrosine + 2 tRNA_Gln1~L-glutamine + 1 tRNA_Asn~L-asparagine + 2 tRNA_MetM~L-methionine + 1 tRNA_Cys~L-cysteine -> RhoL.mRNA~Ribosome_{10}~RibosomeAuxiliary + RhoL + 66 GDP + 66 Pi + 1 tRNA_Leu1 + 1 tRNA_Ala1B + 1 tRNA_Gly3 + 1 tRNA_Val1 + 1 tRNA_Glu2 + 9 tRNA_Ser1 + 1 tRNA_Ile12 + 1 tRNA_Asp1 + 1 tRNA_Thr3 + 1 tRNA_Lys + 2 tRNA_Pro1 + 5 tRNA_Arg2 + 1 tRNA_Phe + 1 tRNA_Tyr2 + 2 tRNA_Gln1 + 1 tRNA_Asn + 2 tRNA_MetM + 1 tRNA_Cys, vc = 0.6, km = [[GTP, 0.1 mM], [tRNA_Leu1~L-leucine, 0.02 uM], [tRNA_Ala1B~L-alanine, 0.02 uM], [tRNA_Gly3~glycine, 0.02 uM], [tRNA_Val1~L-valine, 0.02 uM], [tRNA_Glu2~L-glutamate, 0.02 uM], [tRNA_Ser1~L-serine, 0.02 uM], [tRNA_Ile12~L-isoleucine, 0.02 uM], [tRNA_Asp1~L-aspartate, 0.02 uM], [tRNA_Thr3~L-threonine, 0.02 uM], [tRNA_Lys~L-lysine, 0.02 uM], [tRNA_Pro1~L-proline, 0.02 uM], [tRNA_Arg2~L-arginine, 0.02 uM], [tRNA_Phe~L-phenylalanine, 0.02 uM], [tRNA_Tyr2~L-tyrosine, 0.02 uM], [tRNA_Gln1~L-glutamine, 0.02 uM], [tRNA_Asn~L-asparagine, 0.02 uM], [tRNA_MetM~L-methionine, 0.02 uM], [tRNA_Cys~L-cysteine, 0.02 uM]])
   reaction ProteinSynthesis(RhsA.mRNA~Ribosome_{10}~RibosomeAuxiliary + 2754 GTP + 128 tRNA_Leu1~L-leucine + 91 tRNA_Ala1B~L-alanine + 118 tRNA_Gly3~glycine + 64 tRNA_Val1~L-valine + 81 tRNA_Glu2~L-glutamate + 80 tRNA_Ser1~L-serine + 52 tRNA_Ile12~L-isoleucine + 101 tRNA_Asp1~L-aspartate + 114 tRNA_Thr3~L-threonine + 35 tRNA_Lys~L-lysine + 79 tRNA_Pro1~L-proline + 131 tRNA_Arg2~L-arginine + 23 tRNA_Phe~L-phenylalanine + 72 tRNA_Tyr2~L-tyrosine + 66 tRNA_Gln1~L-glutamine + 39 tRNA_Asn~L-asparagine + 46 tRNA_His~L-histidine + 14 tRNA_MetM~L-methionine + 12 tRNA_Cys~L-cysteine + 31 tRNA_Trp~L-tryptophan -> RhsA.mRNA~Ribosome_{10}~RibosomeAuxiliary + RhsA + 2754 GDP + 2754 Pi + 128 tRNA_Leu1 + 91 tRNA_Ala1B + 118 tRNA_Gly3 + 64 tRNA_Val1 + 81 tRNA_Glu2 + 80 tRNA_Ser1 + 52 tRNA_Ile12 + 101 tRNA_Asp1 + 114 tRNA_Thr3 + 35 tRNA_Lys + 79 tRNA_Pro1 + 131 tRNA_Arg2 + 23 tRNA_Phe + 72 tRNA_Tyr2 + 66 tRNA_Gln1 + 39 tRNA_Asn + 46 tRNA_His + 14 tRNA_MetM + 12 tRNA_Cys + 31 tRNA_Trp, vc = 0.6, km = [[GTP, 0.1 mM], [tRNA_Leu1~L-leucine, 0.02 uM], [tRNA_Ala1B~L-alanine, 0.02 uM], [tRNA_Gly3~glycine, 0.02 uM], [tRNA_Val1~L-valine, 0.02 uM], [tRNA_Glu2~L-glutamate, 0.02 uM], [tRNA_Ser1~L-serine, 0.02 uM], [tRNA_Ile12~L-isoleucine, 0.02 uM], [tRNA_Asp1~L-aspartate, 0.02 uM], [tRNA_Thr3~L-threonine, 0.02 uM], [tRNA_Lys~L-lysine, 0.02 uM], [tRNA_Pro1~L-proline, 0.02 uM], [tRNA_Arg2~L-arginine, 0.02 uM], [tRNA_Phe~L-phenylalanine, 0.02 uM], [tRNA_Tyr2~L-tyrosine, 0.02 uM], [tRNA_Gln1~L-glutamine, 0.02 uM], [tRNA_Asn~L-asparagine, 0.02 uM], [tRNA_His~L-histidine, 0.02 uM], [tRNA_MetM~L-methionine, 0.02 uM], [tRNA_Cys~L-cysteine, 0.02 uM], [tRNA_Trp~L-tryptophan, 0.02 uM]])
   reaction ProteinSynthesis(RhsB.mRNA~Ribosome_{10}~RibosomeAuxiliary + 2822 GTP + 127 tRNA_Leu1~L-leucine + 91 tRNA_Ala1B~L-alanine + 131 tRNA_Gly3~glycine + 63 tRNA_Val1~L-valine + 87 tRNA_Glu2~L-glutamate + 90 tRNA_Ser1~L-serine + 54 tRNA_Ile12~L-isoleucine + 98 tRNA_Asp1~L-aspartate + 113 tRNA_Thr3~L-threonine + 39 tRNA_Lys~L-lysine + 76 tRNA_Pro1~L-proline + 127 tRNA_Arg2~L-arginine + 25 tRNA_Phe~L-phenylalanine + 78 tRNA_Tyr2~L-tyrosine + 60 tRNA_Gln1~L-glutamine + 43 tRNA_Asn~L-asparagine + 50 tRNA_His~L-histidine + 16 tRNA_MetM~L-methionine + 15 tRNA_Cys~L-cysteine + 28 tRNA_Trp~L-tryptophan -> RhsB.mRNA~Ribosome_{10}~RibosomeAuxiliary + RhsB + 2822 GDP + 2822 Pi + 127 tRNA_Leu1 + 91 tRNA_Ala1B + 131 tRNA_Gly3 + 63 tRNA_Val1 + 87 tRNA_Glu2 + 90 tRNA_Ser1 + 54 tRNA_Ile12 + 98 tRNA_Asp1 + 113 tRNA_Thr3 + 39 tRNA_Lys + 76 tRNA_Pro1 + 127 tRNA_Arg2 + 25 tRNA_Phe + 78 tRNA_Tyr2 + 60 tRNA_Gln1 + 43 tRNA_Asn + 50 tRNA_His + 16 tRNA_MetM + 15 tRNA_Cys + 28 tRNA_Trp, vc = 0.6, km = [[GTP, 0.1 mM], [tRNA_Leu1~L-leucine, 0.02 uM], [tRNA_Ala1B~L-alanine, 0.02 uM], [tRNA_Gly3~glycine, 0.02 uM], [tRNA_Val1~L-valine, 0.02 uM], [tRNA_Glu2~L-glutamate, 0.02 uM], [tRNA_Ser1~L-serine, 0.02 uM], [tRNA_Ile12~L-isoleucine, 0.02 uM], [tRNA_Asp1~L-aspartate, 0.02 uM], [tRNA_Thr3~L-threonine, 0.02 uM], [tRNA_Lys~L-lysine, 0.02 uM], [tRNA_Pro1~L-proline, 0.02 uM], [tRNA_Arg2~L-arginine, 0.02 uM], [tRNA_Phe~L-phenylalanine, 0.02 uM], [tRNA_Tyr2~L-tyrosine, 0.02 uM], [tRNA_Gln1~L-glutamine, 0.02 uM], [tRNA_Asn~L-asparagine, 0.02 uM], [tRNA_His~L-histidine, 0.02 uM], [tRNA_MetM~L-methionine, 0.02 uM], [tRNA_Cys~L-cysteine, 0.02 uM], [tRNA_Trp~L-tryptophan, 0.02 uM]])
   reaction ProteinSynthesis(RhsC.mRNA~Ribosome_{10}~RibosomeAuxiliary + 2794 GTP + 129 tRNA_Leu1~L-leucine + 82 tRNA_Ala1B~L-alanine + 134 tRNA_Gly3~glycine + 65 tRNA_Val1~L-valine + 83 tRNA_Glu2~L-glutamate + 86 tRNA_Ser1~L-serine + 51 tRNA_Ile12~L-isoleucine + 95 tRNA_Asp1~L-aspartate + 118 tRNA_Thr3~L-threonine + 34 tRNA_Lys~L-lysine + 78 tRNA_Pro1~L-proline + 125 tRNA_Arg2~L-arginine + 26 tRNA_Phe~L-phenylalanine + 76 tRNA_Tyr2~L-tyrosine + 62 tRNA_Gln1~L-glutamine + 41 tRNA_Asn~L-asparagine + 48 tRNA_His~L-histidine + 15 tRNA_MetM~L-methionine + 19 tRNA_Cys~L-cysteine + 30 tRNA_Trp~L-tryptophan -> RhsC.mRNA~Ribosome_{10}~RibosomeAuxiliary + RhsC + 2794 GDP + 2794 Pi + 129 tRNA_Leu1 + 82 tRNA_Ala1B + 134 tRNA_Gly3 + 65 tRNA_Val1 + 83 tRNA_Glu2 + 86 tRNA_Ser1 + 51 tRNA_Ile12 + 95 tRNA_Asp1 + 118 tRNA_Thr3 + 34 tRNA_Lys + 78 tRNA_Pro1 + 125 tRNA_Arg2 + 26 tRNA_Phe + 76 tRNA_Tyr2 + 62 tRNA_Gln1 + 41 tRNA_Asn + 48 tRNA_His + 15 tRNA_MetM + 19 tRNA_Cys + 30 tRNA_Trp, vc = 0.6, km = [[GTP, 0.1 mM], [tRNA_Leu1~L-leucine, 0.02 uM], [tRNA_Ala1B~L-alanine, 0.02 uM], [tRNA_Gly3~glycine, 0.02 uM], [tRNA_Val1~L-valine, 0.02 uM], [tRNA_Glu2~L-glutamate, 0.02 uM], [tRNA_Ser1~L-serine, 0.02 uM], [tRNA_Ile12~L-isoleucine, 0.02 uM], [tRNA_Asp1~L-aspartate, 0.02 uM], [tRNA_Thr3~L-threonine, 0.02 uM], [tRNA_Lys~L-lysine, 0.02 uM], [tRNA_Pro1~L-proline, 0.02 uM], [tRNA_Arg2~L-arginine, 0.02 uM], [tRNA_Phe~L-phenylalanine, 0.02 uM], [tRNA_Tyr2~L-tyrosine, 0.02 uM], [tRNA_Gln1~L-glutamine, 0.02 uM], [tRNA_Asn~L-asparagine, 0.02 uM], [tRNA_His~L-histidine, 0.02 uM], [tRNA_MetM~L-methionine, 0.02 uM], [tRNA_Cys~L-cysteine, 0.02 uM], [tRNA_Trp~L-tryptophan, 0.02 uM]])
   reaction ProteinSynthesis(RhsD.mRNA~Ribosome_{10}~RibosomeAuxiliary + 2852 GTP + 129 tRNA_Leu1~L-leucine + 104 tRNA_Ala1B~L-alanine + 135 tRNA_Gly3~glycine + 77 tRNA_Val1~L-valine + 95 tRNA_Glu2~L-glutamate + 96 tRNA_Ser1~L-serine + 38 tRNA_Ile12~L-isoleucine + 101 tRNA_Asp1~L-aspartate + 110 tRNA_Thr3~L-threonine + 32 tRNA_Lys~L-lysine + 81 tRNA_Pro1~L-proline + 126 tRNA_Arg2~L-arginine + 23 tRNA_Phe~L-phenylalanine + 85 tRNA_Tyr2~L-tyrosine + 55 tRNA_Gln1~L-glutamine + 44 tRNA_Asn~L-asparagine + 40 tRNA_His~L-histidine + 18 tRNA_MetM~L-methionine + 12 tRNA_Cys~L-cysteine + 25 tRNA_Trp~L-tryptophan -> RhsD.mRNA~Ribosome_{10}~RibosomeAuxiliary + RhsD + 2852 GDP + 2852 Pi + 129 tRNA_Leu1 + 104 tRNA_Ala1B + 135 tRNA_Gly3 + 77 tRNA_Val1 + 95 tRNA_Glu2 + 96 tRNA_Ser1 + 38 tRNA_Ile12 + 101 tRNA_Asp1 + 110 tRNA_Thr3 + 32 tRNA_Lys + 81 tRNA_Pro1 + 126 tRNA_Arg2 + 23 tRNA_Phe + 85 tRNA_Tyr2 + 55 tRNA_Gln1 + 44 tRNA_Asn + 40 tRNA_His + 18 tRNA_MetM + 12 tRNA_Cys + 25 tRNA_Trp, vc = 0.6, km = [[GTP, 0.1 mM], [tRNA_Leu1~L-leucine, 0.02 uM], [tRNA_Ala1B~L-alanine, 0.02 uM], [tRNA_Gly3~glycine, 0.02 uM], [tRNA_Val1~L-valine, 0.02 uM], [tRNA_Glu2~L-glutamate, 0.02 uM], [tRNA_Ser1~L-serine, 0.02 uM], [tRNA_Ile12~L-isoleucine, 0.02 uM], [tRNA_Asp1~L-aspartate, 0.02 uM], [tRNA_Thr3~L-threonine, 0.02 uM], [tRNA_Lys~L-lysine, 0.02 uM], [tRNA_Pro1~L-proline, 0.02 uM], [tRNA_Arg2~L-arginine, 0.02 uM], [tRNA_Phe~L-phenylalanine, 0.02 uM], [tRNA_Tyr2~L-tyrosine, 0.02 uM], [tRNA_Gln1~L-glutamine, 0.02 uM], [tRNA_Asn~L-asparagine, 0.02 uM], [tRNA_His~L-histidine, 0.02 uM], [tRNA_MetM~L-methionine, 0.02 uM], [tRNA_Cys~L-cysteine, 0.02 uM], [tRNA_Trp~L-tryptophan, 0.02 uM]])
   reaction ProteinSynthesis(RhsE.mRNA~Ribosome_{10}~RibosomeAuxiliary + 600 GTP + 27 tRNA_Leu1~L-leucine + 27 tRNA_Ala1B~L-alanine + 25 tRNA_Gly3~glycine + 23 tRNA_Val1~L-valine + 20 tRNA_Glu2~L-glutamate + 19 tRNA_Ser1~L-serine + 17 tRNA_Ile12~L-isoleucine + 17 tRNA_Asp1~L-aspartate + 16 tRNA_Thr3~L-threonine + 15 tRNA_Lys~L-lysine + 14 tRNA_Pro1~L-proline + 14 tRNA_Arg2~L-arginine + 13 tRNA_Phe~L-phenylalanine + 10 tRNA_Tyr2~L-tyrosine + 10 tRNA_Gln1~L-glutamine + 10 tRNA_Asn~L-asparagine + 8 tRNA_His~L-histidine + 7 tRNA_MetM~L-methionine + 4 tRNA_Cys~L-cysteine + 4 tRNA_Trp~L-tryptophan -> RhsE.mRNA~Ribosome_{10}~RibosomeAuxiliary + RhsE + 600 GDP + 600 Pi + 27 tRNA_Leu1 + 27 tRNA_Ala1B + 25 tRNA_Gly3 + 23 tRNA_Val1 + 20 tRNA_Glu2 + 19 tRNA_Ser1 + 17 tRNA_Ile12 + 17 tRNA_Asp1 + 16 tRNA_Thr3 + 15 tRNA_Lys + 14 tRNA_Pro1 + 14 tRNA_Arg2 + 13 tRNA_Phe + 10 tRNA_Tyr2 + 10 tRNA_Gln1 + 10 tRNA_Asn + 8 tRNA_His + 7 tRNA_MetM + 4 tRNA_Cys + 4 tRNA_Trp, vc = 0.6, km = [[GTP, 0.1 mM], [tRNA_Leu1~L-leucine, 0.02 uM], [tRNA_Ala1B~L-alanine, 0.02 uM], [tRNA_Gly3~glycine, 0.02 uM], [tRNA_Val1~L-valine, 0.02 uM], [tRNA_Glu2~L-glutamate, 0.02 uM], [tRNA_Ser1~L-serine, 0.02 uM], [tRNA_Ile12~L-isoleucine, 0.02 uM], [tRNA_Asp1~L-aspartate, 0.02 uM], [tRNA_Thr3~L-threonine, 0.02 uM], [tRNA_Lys~L-lysine, 0.02 uM], [tRNA_Pro1~L-proline, 0.02 uM], [tRNA_Arg2~L-arginine, 0.02 uM], [tRNA_Phe~L-phenylalanine, 0.02 uM], [tRNA_Tyr2~L-tyrosine, 0.02 uM], [tRNA_Gln1~L-glutamine, 0.02 uM], [tRNA_Asn~L-asparagine, 0.02 uM], [tRNA_His~L-histidine, 0.02 uM], [tRNA_MetM~L-methionine, 0.02 uM], [tRNA_Cys~L-cysteine, 0.02 uM], [tRNA_Trp~L-tryptophan, 0.02 uM]])
   reaction ProteinSynthesis(RhtA.mRNA~Ribosome_{10}~RibosomeAuxiliary + 590 GTP + 53 tRNA_Leu1~L-leucine + 39 tRNA_Ala1B~L-alanine + 28 tRNA_Gly3~glycine + 22 tRNA_Val1~L-valine + 9 tRNA_Glu2~L-glutamate + 19 tRNA_Ser1~L-serine + 22 tRNA_Ile12~L-isoleucine + 4 tRNA_Asp1~L-aspartate + 15 tRNA_Thr3~L-threonine + 7 tRNA_Lys~L-lysine + 18 tRNA_Pro1~L-proline + 11 tRNA_Arg2~L-arginine + 13 tRNA_Phe~L-phenylalanine + 5 tRNA_Tyr2~L-tyrosine + 7 tRNA_Gln1~L-glutamine + 2 tRNA_Asn~L-asparagine + 3 tRNA_His~L-histidine + 9 tRNA_MetM~L-methionine + 2 tRNA_Cys~L-cysteine + 7 tRNA_Trp~L-tryptophan -> RhtA.mRNA~Ribosome_{10}~RibosomeAuxiliary + RhtA + 590 GDP + 590 Pi + 53 tRNA_Leu1 + 39 tRNA_Ala1B + 28 tRNA_Gly3 + 22 tRNA_Val1 + 9 tRNA_Glu2 + 19 tRNA_Ser1 + 22 tRNA_Ile12 + 4 tRNA_Asp1 + 15 tRNA_Thr3 + 7 tRNA_Lys + 18 tRNA_Pro1 + 11 tRNA_Arg2 + 13 tRNA_Phe + 5 tRNA_Tyr2 + 7 tRNA_Gln1 + 2 tRNA_Asn + 3 tRNA_His + 9 tRNA_MetM + 2 tRNA_Cys + 7 tRNA_Trp, vc = 0.6, km = [[GTP, 0.1 mM], [tRNA_Leu1~L-leucine, 0.02 uM], [tRNA_Ala1B~L-alanine, 0.02 uM], [tRNA_Gly3~glycine, 0.02 uM], [tRNA_Val1~L-valine, 0.02 uM], [tRNA_Glu2~L-glutamate, 0.02 uM], [tRNA_Ser1~L-serine, 0.02 uM], [tRNA_Ile12~L-isoleucine, 0.02 uM], [tRNA_Asp1~L-aspartate, 0.02 uM], [tRNA_Thr3~L-threonine, 0.02 uM], [tRNA_Lys~L-lysine, 0.02 uM], [tRNA_Pro1~L-proline, 0.02 uM], [tRNA_Arg2~L-arginine, 0.02 uM], [tRNA_Phe~L-phenylalanine, 0.02 uM], [tRNA_Tyr2~L-tyrosine, 0.02 uM], [tRNA_Gln1~L-glutamine, 0.02 uM], [tRNA_Asn~L-asparagine, 0.02 uM], [tRNA_His~L-histidine, 0.02 uM], [tRNA_MetM~L-methionine, 0.02 uM], [tRNA_Cys~L-cysteine, 0.02 uM], [tRNA_Trp~L-tryptophan, 0.02 uM]])
   reaction ProteinSynthesis(RhtB.mRNA~Ribosome_{10}~RibosomeAuxiliary + 412 GTP + 29 tRNA_Leu1~L-leucine + 25 tRNA_Ala1B~L-alanine + 17 tRNA_Gly3~glycine + 15 tRNA_Val1~L-valine + 2 tRNA_Glu2~L-glutamate + 14 tRNA_Ser1~L-serine + 20 tRNA_Ile12~L-isoleucine + 2 tRNA_Asp1~L-aspartate + 12 tRNA_Thr3~L-threonine + 7 tRNA_Lys~L-lysine + 6 tRNA_Pro1~L-proline + 8 tRNA_Arg2~L-arginine + 10 tRNA_Phe~L-phenylalanine + 5 tRNA_Tyr2~L-tyrosine + 12 tRNA_Gln1~L-glutamine + 5 tRNA_Asn~L-asparagine + 4 tRNA_His~L-histidine + 7 tRNA_MetM~L-methionine + 6 tRNA_Trp~L-tryptophan -> RhtB.mRNA~Ribosome_{10}~RibosomeAuxiliary + RhtB + 412 GDP + 412 Pi + 29 tRNA_Leu1 + 25 tRNA_Ala1B + 17 tRNA_Gly3 + 15 tRNA_Val1 + 2 tRNA_Glu2 + 14 tRNA_Ser1 + 20 tRNA_Ile12 + 2 tRNA_Asp1 + 12 tRNA_Thr3 + 7 tRNA_Lys + 6 tRNA_Pro1 + 8 tRNA_Arg2 + 10 tRNA_Phe + 5 tRNA_Tyr2 + 12 tRNA_Gln1 + 5 tRNA_Asn + 4 tRNA_His + 7 tRNA_MetM + 6 tRNA_Trp, vc = 0.6, km = [[GTP, 0.1 mM], [tRNA_Leu1~L-leucine, 0.02 uM], [tRNA_Ala1B~L-alanine, 0.02 uM], [tRNA_Gly3~glycine, 0.02 uM], [tRNA_Val1~L-valine, 0.02 uM], [tRNA_Glu2~L-glutamate, 0.02 uM], [tRNA_Ser1~L-serine, 0.02 uM], [tRNA_Ile12~L-isoleucine, 0.02 uM], [tRNA_Asp1~L-aspartate, 0.02 uM], [tRNA_Thr3~L-threonine, 0.02 uM], [tRNA_Lys~L-lysine, 0.02 uM], [tRNA_Pro1~L-proline, 0.02 uM], [tRNA_Arg2~L-arginine, 0.02 uM], [tRNA_Phe~L-phenylalanine, 0.02 uM], [tRNA_Tyr2~L-tyrosine, 0.02 uM], [tRNA_Gln1~L-glutamine, 0.02 uM], [tRNA_Asn~L-asparagine, 0.02 uM], [tRNA_His~L-histidine, 0.02 uM], [tRNA_MetM~L-methionine, 0.02 uM], [tRNA_Trp~L-tryptophan, 0.02 uM]])
   reaction ProteinSynthesis(RhtC.mRNA~Ribosome_{10}~RibosomeAuxiliary + 412 GTP + 28 tRNA_Leu1~L-leucine + 23 tRNA_Ala1B~L-alanine + 22 tRNA_Gly3~glycine + 17 tRNA_Val1~L-valine + 5 tRNA_Glu2~L-glutamate + 11 tRNA_Ser1~L-serine + 15 tRNA_Ile12~L-isoleucine + 3 tRNA_Asp1~L-aspartate + 9 tRNA_Thr3~L-threonine + 8 tRNA_Lys~L-lysine + 6 tRNA_Pro1~L-proline + 9 tRNA_Arg2~L-arginine + 14 tRNA_Phe~L-phenylalanine + 4 tRNA_Tyr2~L-tyrosine + 5 tRNA_Gln1~L-glutamine + 3 tRNA_Asn~L-asparagine + 4 tRNA_His~L-histidine + 12 tRNA_MetM~L-methionine + 2 tRNA_Cys~L-cysteine + 6 tRNA_Trp~L-tryptophan -> RhtC.mRNA~Ribosome_{10}~RibosomeAuxiliary + RhtC + 412 GDP + 412 Pi + 28 tRNA_Leu1 + 23 tRNA_Ala1B + 22 tRNA_Gly3 + 17 tRNA_Val1 + 5 tRNA_Glu2 + 11 tRNA_Ser1 + 15 tRNA_Ile12 + 3 tRNA_Asp1 + 9 tRNA_Thr3 + 8 tRNA_Lys + 6 tRNA_Pro1 + 9 tRNA_Arg2 + 14 tRNA_Phe + 4 tRNA_Tyr2 + 5 tRNA_Gln1 + 3 tRNA_Asn + 4 tRNA_His + 12 tRNA_MetM + 2 tRNA_Cys + 6 tRNA_Trp, vc = 0.6, km = [[GTP, 0.1 mM], [tRNA_Leu1~L-leucine, 0.02 uM], [tRNA_Ala1B~L-alanine, 0.02 uM], [tRNA_Gly3~glycine, 0.02 uM], [tRNA_Val1~L-valine, 0.02 uM], [tRNA_Glu2~L-glutamate, 0.02 uM], [tRNA_Ser1~L-serine, 0.02 uM], [tRNA_Ile12~L-isoleucine, 0.02 uM], [tRNA_Asp1~L-aspartate, 0.02 uM], [tRNA_Thr3~L-threonine, 0.02 uM], [tRNA_Lys~L-lysine, 0.02 uM], [tRNA_Pro1~L-proline, 0.02 uM], [tRNA_Arg2~L-arginine, 0.02 uM], [tRNA_Phe~L-phenylalanine, 0.02 uM], [tRNA_Tyr2~L-tyrosine, 0.02 uM], [tRNA_Gln1~L-glutamine, 0.02 uM], [tRNA_Asn~L-asparagine, 0.02 uM], [tRNA_His~L-histidine, 0.02 uM], [tRNA_MetM~L-methionine, 0.02 uM], [tRNA_Cys~L-cysteine, 0.02 uM], [tRNA_Trp~L-tryptophan, 0.02 uM]])
   reaction ProteinSynthesis(RibA.mRNA~Ribosome_{10}~RibosomeAuxiliary + 392 GTP + 27 tRNA_Leu1~L-leucine + 17 tRNA_Ala1B~L-alanine + 17 tRNA_Gly3~glycine + 13 tRNA_Val1~L-valine + 16 tRNA_Glu2~L-glutamate + 3 tRNA_Ser1~L-serine + 9 tRNA_Ile12~L-isoleucine + 11 tRNA_Asp1~L-aspartate + 10 tRNA_Thr3~L-threonine + 9 tRNA_Lys~L-lysine + 6 tRNA_Pro1~L-proline + 11 tRNA_Arg2~L-arginine + 7 tRNA_Phe~L-phenylalanine + 5 tRNA_Tyr2~L-tyrosine + 7 tRNA_Gln1~L-glutamine + 11 tRNA_Asn~L-asparagine + 8 tRNA_His~L-histidine + 4 tRNA_MetM~L-methionine + 4 tRNA_Cys~L-cysteine + 1 tRNA_Trp~L-tryptophan -> RibA.mRNA~Ribosome_{10}~RibosomeAuxiliary + RibA + 392 GDP + 392 Pi + 27 tRNA_Leu1 + 17 tRNA_Ala1B + 17 tRNA_Gly3 + 13 tRNA_Val1 + 16 tRNA_Glu2 + 3 tRNA_Ser1 + 9 tRNA_Ile12 + 11 tRNA_Asp1 + 10 tRNA_Thr3 + 9 tRNA_Lys + 6 tRNA_Pro1 + 11 tRNA_Arg2 + 7 tRNA_Phe + 5 tRNA_Tyr2 + 7 tRNA_Gln1 + 11 tRNA_Asn + 8 tRNA_His + 4 tRNA_MetM + 4 tRNA_Cys + 1 tRNA_Trp, vc = 0.6, km = [[GTP, 0.1 mM], [tRNA_Leu1~L-leucine, 0.02 uM], [tRNA_Ala1B~L-alanine, 0.02 uM], [tRNA_Gly3~glycine, 0.02 uM], [tRNA_Val1~L-valine, 0.02 uM], [tRNA_Glu2~L-glutamate, 0.02 uM], [tRNA_Ser1~L-serine, 0.02 uM], [tRNA_Ile12~L-isoleucine, 0.02 uM], [tRNA_Asp1~L-aspartate, 0.02 uM], [tRNA_Thr3~L-threonine, 0.02 uM], [tRNA_Lys~L-lysine, 0.02 uM], [tRNA_Pro1~L-proline, 0.02 uM], [tRNA_Arg2~L-arginine, 0.02 uM], [tRNA_Phe~L-phenylalanine, 0.02 uM], [tRNA_Tyr2~L-tyrosine, 0.02 uM], [tRNA_Gln1~L-glutamine, 0.02 uM], [tRNA_Asn~L-asparagine, 0.02 uM], [tRNA_His~L-histidine, 0.02 uM], [tRNA_MetM~L-methionine, 0.02 uM], [tRNA_Cys~L-cysteine, 0.02 uM], [tRNA_Trp~L-tryptophan, 0.02 uM]])
   reaction ProteinSynthesis(RibB.mRNA~Ribosome_{10}~RibosomeAuxiliary + 434 GTP + 18 tRNA_Leu1~L-leucine + 26 tRNA_Ala1B~L-alanine + 19 tRNA_Gly3~glycine + 15 tRNA_Val1~L-valine + 18 tRNA_Glu2~L-glutamate + 7 tRNA_Ser1~L-serine + 10 tRNA_Ile12~L-isoleucine + 13 tRNA_Asp1~L-aspartate + 21 tRNA_Thr3~L-threonine + 5 tRNA_Lys~L-lysine + 8 tRNA_Pro1~L-proline + 15 tRNA_Arg2~L-arginine + 7 tRNA_Phe~L-phenylalanine + 2 tRNA_Tyr2~L-tyrosine + 5 tRNA_Gln1~L-glutamine + 9 tRNA_Asn~L-asparagine + 5 tRNA_His~L-histidine + 10 tRNA_MetM~L-methionine + 4 tRNA_Cys~L-cysteine -> RibB.mRNA~Ribosome_{10}~RibosomeAuxiliary + RibB + 434 GDP + 434 Pi + 18 tRNA_Leu1 + 26 tRNA_Ala1B + 19 tRNA_Gly3 + 15 tRNA_Val1 + 18 tRNA_Glu2 + 7 tRNA_Ser1 + 10 tRNA_Ile12 + 13 tRNA_Asp1 + 21 tRNA_Thr3 + 5 tRNA_Lys + 8 tRNA_Pro1 + 15 tRNA_Arg2 + 7 tRNA_Phe + 2 tRNA_Tyr2 + 5 tRNA_Gln1 + 9 tRNA_Asn + 5 tRNA_His + 10 tRNA_MetM + 4 tRNA_Cys, vc = 0.6, km = [[GTP, 0.1 mM], [tRNA_Leu1~L-leucine, 0.02 uM], [tRNA_Ala1B~L-alanine, 0.02 uM], [tRNA_Gly3~glycine, 0.02 uM], [tRNA_Val1~L-valine, 0.02 uM], [tRNA_Glu2~L-glutamate, 0.02 uM], [tRNA_Ser1~L-serine, 0.02 uM], [tRNA_Ile12~L-isoleucine, 0.02 uM], [tRNA_Asp1~L-aspartate, 0.02 uM], [tRNA_Thr3~L-threonine, 0.02 uM], [tRNA_Lys~L-lysine, 0.02 uM], [tRNA_Pro1~L-proline, 0.02 uM], [tRNA_Arg2~L-arginine, 0.02 uM], [tRNA_Phe~L-phenylalanine, 0.02 uM], [tRNA_Tyr2~L-tyrosine, 0.02 uM], [tRNA_Gln1~L-glutamine, 0.02 uM], [tRNA_Asn~L-asparagine, 0.02 uM], [tRNA_His~L-histidine, 0.02 uM], [tRNA_MetM~L-methionine, 0.02 uM], [tRNA_Cys~L-cysteine, 0.02 uM]])
   reaction ProteinSynthesis(RibC.mRNA~Ribosome_{10}~RibosomeAuxiliary + 426 GTP + 19 tRNA_Leu1~L-leucine + 13 tRNA_Ala1B~L-alanine + 18 tRNA_Gly3~glycine + 20 tRNA_Val1~L-valine + 16 tRNA_Glu2~L-glutamate + 8 tRNA_Ser1~L-serine + 15 tRNA_Ile12~L-isoleucine + 11 tRNA_Asp1~L-aspartate + 20 tRNA_Thr3~L-threonine + 12 tRNA_Lys~L-lysine + 6 tRNA_Pro1~L-proline + 9 tRNA_Arg2~L-arginine + 7 tRNA_Phe~L-phenylalanine + 2 tRNA_Tyr2~L-tyrosine + 7 tRNA_Gln1~L-glutamine + 11 tRNA_Asn~L-asparagine + 7 tRNA_His~L-histidine + 7 tRNA_MetM~L-methionine + 3 tRNA_Cys~L-cysteine + 2 tRNA_Trp~L-tryptophan -> RibC.mRNA~Ribosome_{10}~RibosomeAuxiliary + RibC + 426 GDP + 426 Pi + 19 tRNA_Leu1 + 13 tRNA_Ala1B + 18 tRNA_Gly3 + 20 tRNA_Val1 + 16 tRNA_Glu2 + 8 tRNA_Ser1 + 15 tRNA_Ile12 + 11 tRNA_Asp1 + 20 tRNA_Thr3 + 12 tRNA_Lys + 6 tRNA_Pro1 + 9 tRNA_Arg2 + 7 tRNA_Phe + 2 tRNA_Tyr2 + 7 tRNA_Gln1 + 11 tRNA_Asn + 7 tRNA_His + 7 tRNA_MetM + 3 tRNA_Cys + 2 tRNA_Trp, vc = 0.6, km = [[GTP, 0.1 mM], [tRNA_Leu1~L-leucine, 0.02 uM], [tRNA_Ala1B~L-alanine, 0.02 uM], [tRNA_Gly3~glycine, 0.02 uM], [tRNA_Val1~L-valine, 0.02 uM], [tRNA_Glu2~L-glutamate, 0.02 uM], [tRNA_Ser1~L-serine, 0.02 uM], [tRNA_Ile12~L-isoleucine, 0.02 uM], [tRNA_Asp1~L-aspartate, 0.02 uM], [tRNA_Thr3~L-threonine, 0.02 uM], [tRNA_Lys~L-lysine, 0.02 uM], [tRNA_Pro1~L-proline, 0.02 uM], [tRNA_Arg2~L-arginine, 0.02 uM], [tRNA_Phe~L-phenylalanine, 0.02 uM], [tRNA_Tyr2~L-tyrosine, 0.02 uM], [tRNA_Gln1~L-glutamine, 0.02 uM], [tRNA_Asn~L-asparagine, 0.02 uM], [tRNA_His~L-histidine, 0.02 uM], [tRNA_MetM~L-methionine, 0.02 uM], [tRNA_Cys~L-cysteine, 0.02 uM], [tRNA_Trp~L-tryptophan, 0.02 uM]])
   reaction ProteinSynthesis(RibD.mRNA~Ribosome_{10}~RibosomeAuxiliary + 734 GTP + 40 tRNA_Leu1~L-leucine + 38 tRNA_Ala1B~L-alanine + 30 tRNA_Gly3~glycine + 27 tRNA_Val1~L-valine + 21 tRNA_Glu2~L-glutamate + 16 tRNA_Ser1~L-serine + 17 tRNA_Ile12~L-isoleucine + 17 tRNA_Asp1~L-aspartate + 19 tRNA_Thr3~L-threonine + 13 tRNA_Lys~L-lysine + 22 tRNA_Pro1~L-proline + 25 tRNA_Arg2~L-arginine + 6 tRNA_Phe~L-phenylalanine + 8 tRNA_Tyr2~L-tyrosine + 27 tRNA_Gln1~L-glutamine + 7 tRNA_Asn~L-asparagine + 13 tRNA_His~L-histidine + 10 tRNA_MetM~L-methionine + 6 tRNA_Cys~L-cysteine + 5 tRNA_Trp~L-tryptophan -> RibD.mRNA~Ribosome_{10}~RibosomeAuxiliary + RibD + 734 GDP + 734 Pi + 40 tRNA_Leu1 + 38 tRNA_Ala1B + 30 tRNA_Gly3 + 27 tRNA_Val1 + 21 tRNA_Glu2 + 16 tRNA_Ser1 + 17 tRNA_Ile12 + 17 tRNA_Asp1 + 19 tRNA_Thr3 + 13 tRNA_Lys + 22 tRNA_Pro1 + 25 tRNA_Arg2 + 6 tRNA_Phe + 8 tRNA_Tyr2 + 27 tRNA_Gln1 + 7 tRNA_Asn + 13 tRNA_His + 10 tRNA_MetM + 6 tRNA_Cys + 5 tRNA_Trp, vc = 0.6, km = [[GTP, 0.1 mM], [tRNA_Leu1~L-leucine, 0.02 uM], [tRNA_Ala1B~L-alanine, 0.02 uM], [tRNA_Gly3~glycine, 0.02 uM], [tRNA_Val1~L-valine, 0.02 uM], [tRNA_Glu2~L-glutamate, 0.02 uM], [tRNA_Ser1~L-serine, 0.02 uM], [tRNA_Ile12~L-isoleucine, 0.02 uM], [tRNA_Asp1~L-aspartate, 0.02 uM], [tRNA_Thr3~L-threonine, 0.02 uM], [tRNA_Lys~L-lysine, 0.02 uM], [tRNA_Pro1~L-proline, 0.02 uM], [tRNA_Arg2~L-arginine, 0.02 uM], [tRNA_Phe~L-phenylalanine, 0.02 uM], [tRNA_Tyr2~L-tyrosine, 0.02 uM], [tRNA_Gln1~L-glutamine, 0.02 uM], [tRNA_Asn~L-asparagine, 0.02 uM], [tRNA_His~L-histidine, 0.02 uM], [tRNA_MetM~L-methionine, 0.02 uM], [tRNA_Cys~L-cysteine, 0.02 uM], [tRNA_Trp~L-tryptophan, 0.02 uM]])
   reaction ProteinSynthesis(RibE.mRNA~Ribosome_{10}~RibosomeAuxiliary + 312 GTP + 12 tRNA_Leu1~L-leucine + 29 tRNA_Ala1B~L-alanine + 15 tRNA_Gly3~glycine + 13 tRNA_Val1~L-valine + 11 tRNA_Glu2~L-glutamate + 4 tRNA_Ser1~L-serine + 15 tRNA_Ile12~L-isoleucine + 6 tRNA_Asp1~L-aspartate + 10 tRNA_Thr3~L-threonine + 8 tRNA_Lys~L-lysine + 4 tRNA_Pro1~L-proline + 5 tRNA_Arg2~L-arginine + 4 tRNA_Phe~L-phenylalanine + 3 tRNA_Tyr2~L-tyrosine + 3 tRNA_Gln1~L-glutamine + 9 tRNA_Asn~L-asparagine + 2 tRNA_His~L-histidine + 2 tRNA_MetM~L-methionine + 1 tRNA_Trp~L-tryptophan -> RibE.mRNA~Ribosome_{10}~RibosomeAuxiliary + RibE + 312 GDP + 312 Pi + 12 tRNA_Leu1 + 29 tRNA_Ala1B + 15 tRNA_Gly3 + 13 tRNA_Val1 + 11 tRNA_Glu2 + 4 tRNA_Ser1 + 15 tRNA_Ile12 + 6 tRNA_Asp1 + 10 tRNA_Thr3 + 8 tRNA_Lys + 4 tRNA_Pro1 + 5 tRNA_Arg2 + 4 tRNA_Phe + 3 tRNA_Tyr2 + 3 tRNA_Gln1 + 9 tRNA_Asn + 2 tRNA_His + 2 tRNA_MetM + 1 tRNA_Trp, vc = 0.6, km = [[GTP, 0.1 mM], [tRNA_Leu1~L-leucine, 0.02 uM], [tRNA_Ala1B~L-alanine, 0.02 uM], [tRNA_Gly3~glycine, 0.02 uM], [tRNA_Val1~L-valine, 0.02 uM], [tRNA_Glu2~L-glutamate, 0.02 uM], [tRNA_Ser1~L-serine, 0.02 uM], [tRNA_Ile12~L-isoleucine, 0.02 uM], [tRNA_Asp1~L-aspartate, 0.02 uM], [tRNA_Thr3~L-threonine, 0.02 uM], [tRNA_Lys~L-lysine, 0.02 uM], [tRNA_Pro1~L-proline, 0.02 uM], [tRNA_Arg2~L-arginine, 0.02 uM], [tRNA_Phe~L-phenylalanine, 0.02 uM], [tRNA_Tyr2~L-tyrosine, 0.02 uM], [tRNA_Gln1~L-glutamine, 0.02 uM], [tRNA_Asn~L-asparagine, 0.02 uM], [tRNA_His~L-histidine, 0.02 uM], [tRNA_MetM~L-methionine, 0.02 uM], [tRNA_Trp~L-tryptophan, 0.02 uM]])
   reaction ProteinSynthesis(RibF.mRNA~Ribosome_{10}~RibosomeAuxiliary + 626 GTP + 42 tRNA_Leu1~L-leucine + 28 tRNA_Ala1B~L-alanine + 29 tRNA_Gly3~glycine + 26 tRNA_Val1~L-valine + 19 tRNA_Glu2~L-glutamate + 9 tRNA_Ser1~L-serine + 13 tRNA_Ile12~L-isoleucine + 16 tRNA_Asp1~L-aspartate + 14 tRNA_Thr3~L-threonine + 13 tRNA_Lys~L-lysine + 13 tRNA_Pro1~L-proline + 29 tRNA_Arg2~L-arginine + 17 tRNA_Phe~L-phenylalanine + 5 tRNA_Tyr2~L-tyrosine + 15 tRNA_Gln1~L-glutamine + 8 tRNA_Asn~L-asparagine + 8 tRNA_His~L-histidine + 5 tRNA_MetM~L-methionine + 4 tRNA_Cys~L-cysteine -> RibF.mRNA~Ribosome_{10}~RibosomeAuxiliary + RibF + 626 GDP + 626 Pi + 42 tRNA_Leu1 + 28 tRNA_Ala1B + 29 tRNA_Gly3 + 26 tRNA_Val1 + 19 tRNA_Glu2 + 9 tRNA_Ser1 + 13 tRNA_Ile12 + 16 tRNA_Asp1 + 14 tRNA_Thr3 + 13 tRNA_Lys + 13 tRNA_Pro1 + 29 tRNA_Arg2 + 17 tRNA_Phe + 5 tRNA_Tyr2 + 15 tRNA_Gln1 + 8 tRNA_Asn + 8 tRNA_His + 5 tRNA_MetM + 4 tRNA_Cys, vc = 0.6, km = [[GTP, 0.1 mM], [tRNA_Leu1~L-leucine, 0.02 uM], [tRNA_Ala1B~L-alanine, 0.02 uM], [tRNA_Gly3~glycine, 0.02 uM], [tRNA_Val1~L-valine, 0.02 uM], [tRNA_Glu2~L-glutamate, 0.02 uM], [tRNA_Ser1~L-serine, 0.02 uM], [tRNA_Ile12~L-isoleucine, 0.02 uM], [tRNA_Asp1~L-aspartate, 0.02 uM], [tRNA_Thr3~L-threonine, 0.02 uM], [tRNA_Lys~L-lysine, 0.02 uM], [tRNA_Pro1~L-proline, 0.02 uM], [tRNA_Arg2~L-arginine, 0.02 uM], [tRNA_Phe~L-phenylalanine, 0.02 uM], [tRNA_Tyr2~L-tyrosine, 0.02 uM], [tRNA_Gln1~L-glutamine, 0.02 uM], [tRNA_Asn~L-asparagine, 0.02 uM], [tRNA_His~L-histidine, 0.02 uM], [tRNA_MetM~L-methionine, 0.02 uM], [tRNA_Cys~L-cysteine, 0.02 uM]])
   reaction ProteinSynthesis(RidA.mRNA~Ribosome_{10}~RibosomeAuxiliary + 256 GTP + 5 tRNA_Leu1~L-leucine + 19 tRNA_Ala1B~L-alanine + 7 tRNA_Gly3~glycine + 16 tRNA_Val1~L-valine + 8 tRNA_Glu2~L-glutamate + 4 tRNA_Ser1~L-serine + 10 tRNA_Ile12~L-isoleucine + 7 tRNA_Asp1~L-aspartate + 10 tRNA_Thr3~L-threonine + 8 tRNA_Lys~L-lysine + 7 tRNA_Pro1~L-proline + 5 tRNA_Arg2~L-arginine + 5 tRNA_Phe~L-phenylalanine + 2 tRNA_Tyr2~L-tyrosine + 4 tRNA_Gln1~L-glutamine + 7 tRNA_Asn~L-asparagine + 1 tRNA_His~L-histidine + 2 tRNA_MetM~L-methionine + 1 tRNA_Cys~L-cysteine -> RidA.mRNA~Ribosome_{10}~RibosomeAuxiliary + RidA + 256 GDP + 256 Pi + 5 tRNA_Leu1 + 19 tRNA_Ala1B + 7 tRNA_Gly3 + 16 tRNA_Val1 + 8 tRNA_Glu2 + 4 tRNA_Ser1 + 10 tRNA_Ile12 + 7 tRNA_Asp1 + 10 tRNA_Thr3 + 8 tRNA_Lys + 7 tRNA_Pro1 + 5 tRNA_Arg2 + 5 tRNA_Phe + 2 tRNA_Tyr2 + 4 tRNA_Gln1 + 7 tRNA_Asn + 1 tRNA_His + 2 tRNA_MetM + 1 tRNA_Cys, vc = 0.6, km = [[GTP, 0.1 mM], [tRNA_Leu1~L-leucine, 0.02 uM], [tRNA_Ala1B~L-alanine, 0.02 uM], [tRNA_Gly3~glycine, 0.02 uM], [tRNA_Val1~L-valine, 0.02 uM], [tRNA_Glu2~L-glutamate, 0.02 uM], [tRNA_Ser1~L-serine, 0.02 uM], [tRNA_Ile12~L-isoleucine, 0.02 uM], [tRNA_Asp1~L-aspartate, 0.02 uM], [tRNA_Thr3~L-threonine, 0.02 uM], [tRNA_Lys~L-lysine, 0.02 uM], [tRNA_Pro1~L-proline, 0.02 uM], [tRNA_Arg2~L-arginine, 0.02 uM], [tRNA_Phe~L-phenylalanine, 0.02 uM], [tRNA_Tyr2~L-tyrosine, 0.02 uM], [tRNA_Gln1~L-glutamine, 0.02 uM], [tRNA_Asn~L-asparagine, 0.02 uM], [tRNA_His~L-histidine, 0.02 uM], [tRNA_MetM~L-methionine, 0.02 uM], [tRNA_Cys~L-cysteine, 0.02 uM]])
   reaction ProteinSynthesis(RihA.mRNA~Ribosome_{10}~RibosomeAuxiliary + 622 GTP + 34 tRNA_Leu1~L-leucine + 31 tRNA_Ala1B~L-alanine + 22 tRNA_Gly3~glycine + 29 tRNA_Val1~L-valine + 20 tRNA_Glu2~L-glutamate + 11 tRNA_Ser1~L-serine + 18 tRNA_Ile12~L-isoleucine + 19 tRNA_Asp1~L-aspartate + 22 tRNA_Thr3~L-threonine + 12 tRNA_Lys~L-lysine + 21 tRNA_Pro1~L-proline + 11 tRNA_Arg2~L-arginine + 10 tRNA_Phe~L-phenylalanine + 7 tRNA_Tyr2~L-tyrosine + 8 tRNA_Gln1~L-glutamine + 12 tRNA_Asn~L-asparagine + 8 tRNA_His~L-histidine + 9 tRNA_MetM~L-methionine + 3 tRNA_Cys~L-cysteine + 4 tRNA_Trp~L-tryptophan -> RihA.mRNA~Ribosome_{10}~RibosomeAuxiliary + RihA + 622 GDP + 622 Pi + 34 tRNA_Leu1 + 31 tRNA_Ala1B + 22 tRNA_Gly3 + 29 tRNA_Val1 + 20 tRNA_Glu2 + 11 tRNA_Ser1 + 18 tRNA_Ile12 + 19 tRNA_Asp1 + 22 tRNA_Thr3 + 12 tRNA_Lys + 21 tRNA_Pro1 + 11 tRNA_Arg2 + 10 tRNA_Phe + 7 tRNA_Tyr2 + 8 tRNA_Gln1 + 12 tRNA_Asn + 8 tRNA_His + 9 tRNA_MetM + 3 tRNA_Cys + 4 tRNA_Trp, vc = 0.6, km = [[GTP, 0.1 mM], [tRNA_Leu1~L-leucine, 0.02 uM], [tRNA_Ala1B~L-alanine, 0.02 uM], [tRNA_Gly3~glycine, 0.02 uM], [tRNA_Val1~L-valine, 0.02 uM], [tRNA_Glu2~L-glutamate, 0.02 uM], [tRNA_Ser1~L-serine, 0.02 uM], [tRNA_Ile12~L-isoleucine, 0.02 uM], [tRNA_Asp1~L-aspartate, 0.02 uM], [tRNA_Thr3~L-threonine, 0.02 uM], [tRNA_Lys~L-lysine, 0.02 uM], [tRNA_Pro1~L-proline, 0.02 uM], [tRNA_Arg2~L-arginine, 0.02 uM], [tRNA_Phe~L-phenylalanine, 0.02 uM], [tRNA_Tyr2~L-tyrosine, 0.02 uM], [tRNA_Gln1~L-glutamine, 0.02 uM], [tRNA_Asn~L-asparagine, 0.02 uM], [tRNA_His~L-histidine, 0.02 uM], [tRNA_MetM~L-methionine, 0.02 uM], [tRNA_Cys~L-cysteine, 0.02 uM], [tRNA_Trp~L-tryptophan, 0.02 uM]])
   reaction ProteinSynthesis(RihB.mRNA~Ribosome_{10}~RibosomeAuxiliary + 626 GTP + 24 tRNA_Leu1~L-leucine + 25 tRNA_Ala1B~L-alanine + 31 tRNA_Gly3~glycine + 26 tRNA_Val1~L-valine + 16 tRNA_Glu2~L-glutamate + 7 tRNA_Ser1~L-serine + 28 tRNA_Ile12~L-isoleucine + 21 tRNA_Asp1~L-aspartate + 23 tRNA_Thr3~L-threonine + 12 tRNA_Lys~L-lysine + 20 tRNA_Pro1~L-proline + 10 tRNA_Arg2~L-arginine + 9 tRNA_Phe~L-phenylalanine + 8 tRNA_Tyr2~L-tyrosine + 10 tRNA_Gln1~L-glutamine + 14 tRNA_Asn~L-asparagine + 6 tRNA_His~L-histidine + 14 tRNA_MetM~L-methionine + 7 tRNA_Cys~L-cysteine + 2 tRNA_Trp~L-tryptophan -> RihB.mRNA~Ribosome_{10}~RibosomeAuxiliary + RihB + 626 GDP + 626 Pi + 24 tRNA_Leu1 + 25 tRNA_Ala1B + 31 tRNA_Gly3 + 26 tRNA_Val1 + 16 tRNA_Glu2 + 7 tRNA_Ser1 + 28 tRNA_Ile12 + 21 tRNA_Asp1 + 23 tRNA_Thr3 + 12 tRNA_Lys + 20 tRNA_Pro1 + 10 tRNA_Arg2 + 9 tRNA_Phe + 8 tRNA_Tyr2 + 10 tRNA_Gln1 + 14 tRNA_Asn + 6 tRNA_His + 14 tRNA_MetM + 7 tRNA_Cys + 2 tRNA_Trp, vc = 0.6, km = [[GTP, 0.1 mM], [tRNA_Leu1~L-leucine, 0.02 uM], [tRNA_Ala1B~L-alanine, 0.02 uM], [tRNA_Gly3~glycine, 0.02 uM], [tRNA_Val1~L-valine, 0.02 uM], [tRNA_Glu2~L-glutamate, 0.02 uM], [tRNA_Ser1~L-serine, 0.02 uM], [tRNA_Ile12~L-isoleucine, 0.02 uM], [tRNA_Asp1~L-aspartate, 0.02 uM], [tRNA_Thr3~L-threonine, 0.02 uM], [tRNA_Lys~L-lysine, 0.02 uM], [tRNA_Pro1~L-proline, 0.02 uM], [tRNA_Arg2~L-arginine, 0.02 uM], [tRNA_Phe~L-phenylalanine, 0.02 uM], [tRNA_Tyr2~L-tyrosine, 0.02 uM], [tRNA_Gln1~L-glutamine, 0.02 uM], [tRNA_Asn~L-asparagine, 0.02 uM], [tRNA_His~L-histidine, 0.02 uM], [tRNA_MetM~L-methionine, 0.02 uM], [tRNA_Cys~L-cysteine, 0.02 uM], [tRNA_Trp~L-tryptophan, 0.02 uM]])
   reaction ProteinSynthesis(RihC.mRNA~Ribosome_{10}~RibosomeAuxiliary + 608 GTP + 36 tRNA_Leu1~L-leucine + 39 tRNA_Ala1B~L-alanine + 22 tRNA_Gly3~glycine + 24 tRNA_Val1~L-valine + 13 tRNA_Glu2~L-glutamate + 13 tRNA_Ser1~L-serine + 17 tRNA_Ile12~L-isoleucine + 17 tRNA_Asp1~L-aspartate + 17 tRNA_Thr3~L-threonine + 7 tRNA_Lys~L-lysine + 20 tRNA_Pro1~L-proline + 15 tRNA_Arg2~L-arginine + 12 tRNA_Phe~L-phenylalanine + 4 tRNA_Tyr2~L-tyrosine + 11 tRNA_Gln1~L-glutamine + 11 tRNA_Asn~L-asparagine + 6 tRNA_His~L-histidine + 9 tRNA_MetM~L-methionine + 8 tRNA_Cys~L-cysteine + 3 tRNA_Trp~L-tryptophan -> RihC.mRNA~Ribosome_{10}~RibosomeAuxiliary + RihC + 608 GDP + 608 Pi + 36 tRNA_Leu1 + 39 tRNA_Ala1B + 22 tRNA_Gly3 + 24 tRNA_Val1 + 13 tRNA_Glu2 + 13 tRNA_Ser1 + 17 tRNA_Ile12 + 17 tRNA_Asp1 + 17 tRNA_Thr3 + 7 tRNA_Lys + 20 tRNA_Pro1 + 15 tRNA_Arg2 + 12 tRNA_Phe + 4 tRNA_Tyr2 + 11 tRNA_Gln1 + 11 tRNA_Asn + 6 tRNA_His + 9 tRNA_MetM + 8 tRNA_Cys + 3 tRNA_Trp, vc = 0.6, km = [[GTP, 0.1 mM], [tRNA_Leu1~L-leucine, 0.02 uM], [tRNA_Ala1B~L-alanine, 0.02 uM], [tRNA_Gly3~glycine, 0.02 uM], [tRNA_Val1~L-valine, 0.02 uM], [tRNA_Glu2~L-glutamate, 0.02 uM], [tRNA_Ser1~L-serine, 0.02 uM], [tRNA_Ile12~L-isoleucine, 0.02 uM], [tRNA_Asp1~L-aspartate, 0.02 uM], [tRNA_Thr3~L-threonine, 0.02 uM], [tRNA_Lys~L-lysine, 0.02 uM], [tRNA_Pro1~L-proline, 0.02 uM], [tRNA_Arg2~L-arginine, 0.02 uM], [tRNA_Phe~L-phenylalanine, 0.02 uM], [tRNA_Tyr2~L-tyrosine, 0.02 uM], [tRNA_Gln1~L-glutamine, 0.02 uM], [tRNA_Asn~L-asparagine, 0.02 uM], [tRNA_His~L-histidine, 0.02 uM], [tRNA_MetM~L-methionine, 0.02 uM], [tRNA_Cys~L-cysteine, 0.02 uM], [tRNA_Trp~L-tryptophan, 0.02 uM]])
   reaction ProteinSynthesis(RimI.mRNA~Ribosome_{10}~RibosomeAuxiliary + 296 GTP + 16 tRNA_Leu1~L-leucine + 20 tRNA_Ala1B~L-alanine + 7 tRNA_Gly3~glycine + 5 tRNA_Val1~L-valine + 12 tRNA_Glu2~L-glutamate + 7 tRNA_Ser1~L-serine + 10 tRNA_Ile12~L-isoleucine + 7 tRNA_Asp1~L-aspartate + 11 tRNA_Thr3~L-threonine + 3 tRNA_Lys~L-lysine + 5 tRNA_Pro1~L-proline + 9 tRNA_Arg2~L-arginine + 6 tRNA_Phe~L-phenylalanine + 6 tRNA_Tyr2~L-tyrosine + 7 tRNA_Gln1~L-glutamine + 8 tRNA_Asn~L-asparagine + 3 tRNA_His~L-histidine + 4 tRNA_MetM~L-methionine + 2 tRNA_Trp~L-tryptophan -> RimI.mRNA~Ribosome_{10}~RibosomeAuxiliary + RimI + 296 GDP + 296 Pi + 16 tRNA_Leu1 + 20 tRNA_Ala1B + 7 tRNA_Gly3 + 5 tRNA_Val1 + 12 tRNA_Glu2 + 7 tRNA_Ser1 + 10 tRNA_Ile12 + 7 tRNA_Asp1 + 11 tRNA_Thr3 + 3 tRNA_Lys + 5 tRNA_Pro1 + 9 tRNA_Arg2 + 6 tRNA_Phe + 6 tRNA_Tyr2 + 7 tRNA_Gln1 + 8 tRNA_Asn + 3 tRNA_His + 4 tRNA_MetM + 2 tRNA_Trp, vc = 0.6, km = [[GTP, 0.1 mM], [tRNA_Leu1~L-leucine, 0.02 uM], [tRNA_Ala1B~L-alanine, 0.02 uM], [tRNA_Gly3~glycine, 0.02 uM], [tRNA_Val1~L-valine, 0.02 uM], [tRNA_Glu2~L-glutamate, 0.02 uM], [tRNA_Ser1~L-serine, 0.02 uM], [tRNA_Ile12~L-isoleucine, 0.02 uM], [tRNA_Asp1~L-aspartate, 0.02 uM], [tRNA_Thr3~L-threonine, 0.02 uM], [tRNA_Lys~L-lysine, 0.02 uM], [tRNA_Pro1~L-proline, 0.02 uM], [tRNA_Arg2~L-arginine, 0.02 uM], [tRNA_Phe~L-phenylalanine, 0.02 uM], [tRNA_Tyr2~L-tyrosine, 0.02 uM], [tRNA_Gln1~L-glutamine, 0.02 uM], [tRNA_Asn~L-asparagine, 0.02 uM], [tRNA_His~L-histidine, 0.02 uM], [tRNA_MetM~L-methionine, 0.02 uM], [tRNA_Trp~L-tryptophan, 0.02 uM]])
   reaction ProteinSynthesis(RimJ.mRNA~Ribosome_{10}~RibosomeAuxiliary + 388 GTP + 17 tRNA_Leu1~L-leucine + 14 tRNA_Ala1B~L-alanine + 16 tRNA_Gly3~glycine + 10 tRNA_Val1~L-valine + 9 tRNA_Glu2~L-glutamate + 8 tRNA_Ser1~L-serine + 8 tRNA_Ile12~L-isoleucine + 12 tRNA_Asp1~L-aspartate + 8 tRNA_Thr3~L-threonine + 9 tRNA_Lys~L-lysine + 8 tRNA_Pro1~L-proline + 17 tRNA_Arg2~L-arginine + 10 tRNA_Phe~L-phenylalanine + 11 tRNA_Tyr2~L-tyrosine + 7 tRNA_Gln1~L-glutamine + 7 tRNA_Asn~L-asparagine + 9 tRNA_His~L-histidine + 6 tRNA_MetM~L-methionine + 2 tRNA_Cys~L-cysteine + 6 tRNA_Trp~L-tryptophan -> RimJ.mRNA~Ribosome_{10}~RibosomeAuxiliary + RimJ + 388 GDP + 388 Pi + 17 tRNA_Leu1 + 14 tRNA_Ala1B + 16 tRNA_Gly3 + 10 tRNA_Val1 + 9 tRNA_Glu2 + 8 tRNA_Ser1 + 8 tRNA_Ile12 + 12 tRNA_Asp1 + 8 tRNA_Thr3 + 9 tRNA_Lys + 8 tRNA_Pro1 + 17 tRNA_Arg2 + 10 tRNA_Phe + 11 tRNA_Tyr2 + 7 tRNA_Gln1 + 7 tRNA_Asn + 9 tRNA_His + 6 tRNA_MetM + 2 tRNA_Cys + 6 tRNA_Trp, vc = 0.6, km = [[GTP, 0.1 mM], [tRNA_Leu1~L-leucine, 0.02 uM], [tRNA_Ala1B~L-alanine, 0.02 uM], [tRNA_Gly3~glycine, 0.02 uM], [tRNA_Val1~L-valine, 0.02 uM], [tRNA_Glu2~L-glutamate, 0.02 uM], [tRNA_Ser1~L-serine, 0.02 uM], [tRNA_Ile12~L-isoleucine, 0.02 uM], [tRNA_Asp1~L-aspartate, 0.02 uM], [tRNA_Thr3~L-threonine, 0.02 uM], [tRNA_Lys~L-lysine, 0.02 uM], [tRNA_Pro1~L-proline, 0.02 uM], [tRNA_Arg2~L-arginine, 0.02 uM], [tRNA_Phe~L-phenylalanine, 0.02 uM], [tRNA_Tyr2~L-tyrosine, 0.02 uM], [tRNA_Gln1~L-glutamine, 0.02 uM], [tRNA_Asn~L-asparagine, 0.02 uM], [tRNA_His~L-histidine, 0.02 uM], [tRNA_MetM~L-methionine, 0.02 uM], [tRNA_Cys~L-cysteine, 0.02 uM], [tRNA_Trp~L-tryptophan, 0.02 uM]])
   reaction ProteinSynthesis(RimK.mRNA~Ribosome_{10}~RibosomeAuxiliary + 600 GTP + 27 tRNA_Leu1~L-leucine + 36 tRNA_Ala1B~L-alanine + 27 tRNA_Gly3~glycine + 21 tRNA_Val1~L-valine + 19 tRNA_Glu2~L-glutamate + 15 tRNA_Ser1~L-serine + 28 tRNA_Ile12~L-isoleucine + 16 tRNA_Asp1~L-aspartate + 15 tRNA_Thr3~L-threonine + 12 tRNA_Lys~L-lysine + 11 tRNA_Pro1~L-proline + 24 tRNA_Arg2~L-arginine + 5 tRNA_Phe~L-phenylalanine + 7 tRNA_Tyr2~L-tyrosine + 9 tRNA_Gln1~L-glutamine + 7 tRNA_Asn~L-asparagine + 7 tRNA_His~L-histidine + 8 tRNA_MetM~L-methionine + 5 tRNA_Cys~L-cysteine + 1 tRNA_Trp~L-tryptophan -> RimK.mRNA~Ribosome_{10}~RibosomeAuxiliary + RimK + 600 GDP + 600 Pi + 27 tRNA_Leu1 + 36 tRNA_Ala1B + 27 tRNA_Gly3 + 21 tRNA_Val1 + 19 tRNA_Glu2 + 15 tRNA_Ser1 + 28 tRNA_Ile12 + 16 tRNA_Asp1 + 15 tRNA_Thr3 + 12 tRNA_Lys + 11 tRNA_Pro1 + 24 tRNA_Arg2 + 5 tRNA_Phe + 7 tRNA_Tyr2 + 9 tRNA_Gln1 + 7 tRNA_Asn + 7 tRNA_His + 8 tRNA_MetM + 5 tRNA_Cys + 1 tRNA_Trp, vc = 0.6, km = [[GTP, 0.1 mM], [tRNA_Leu1~L-leucine, 0.02 uM], [tRNA_Ala1B~L-alanine, 0.02 uM], [tRNA_Gly3~glycine, 0.02 uM], [tRNA_Val1~L-valine, 0.02 uM], [tRNA_Glu2~L-glutamate, 0.02 uM], [tRNA_Ser1~L-serine, 0.02 uM], [tRNA_Ile12~L-isoleucine, 0.02 uM], [tRNA_Asp1~L-aspartate, 0.02 uM], [tRNA_Thr3~L-threonine, 0.02 uM], [tRNA_Lys~L-lysine, 0.02 uM], [tRNA_Pro1~L-proline, 0.02 uM], [tRNA_Arg2~L-arginine, 0.02 uM], [tRNA_Phe~L-phenylalanine, 0.02 uM], [tRNA_Tyr2~L-tyrosine, 0.02 uM], [tRNA_Gln1~L-glutamine, 0.02 uM], [tRNA_Asn~L-asparagine, 0.02 uM], [tRNA_His~L-histidine, 0.02 uM], [tRNA_MetM~L-methionine, 0.02 uM], [tRNA_Cys~L-cysteine, 0.02 uM], [tRNA_Trp~L-tryptophan, 0.02 uM]])
   reaction ProteinSynthesis(RimL.mRNA~Ribosome_{10}~RibosomeAuxiliary + 358 GTP + 18 tRNA_Leu1~L-leucine + 11 tRNA_Ala1B~L-alanine + 9 tRNA_Gly3~glycine + 11 tRNA_Val1~L-valine + 14 tRNA_Glu2~L-glutamate + 10 tRNA_Ser1~L-serine + 14 tRNA_Ile12~L-isoleucine + 8 tRNA_Asp1~L-aspartate + 6 tRNA_Thr3~L-threonine + 10 tRNA_Lys~L-lysine + 4 tRNA_Pro1~L-proline + 8 tRNA_Arg2~L-arginine + 7 tRNA_Phe~L-phenylalanine + 6 tRNA_Tyr2~L-tyrosine + 16 tRNA_Gln1~L-glutamine + 11 tRNA_Asn~L-asparagine + 6 tRNA_His~L-histidine + 4 tRNA_MetM~L-methionine + 3 tRNA_Cys~L-cysteine + 3 tRNA_Trp~L-tryptophan -> RimL.mRNA~Ribosome_{10}~RibosomeAuxiliary + RimL + 358 GDP + 358 Pi + 18 tRNA_Leu1 + 11 tRNA_Ala1B + 9 tRNA_Gly3 + 11 tRNA_Val1 + 14 tRNA_Glu2 + 10 tRNA_Ser1 + 14 tRNA_Ile12 + 8 tRNA_Asp1 + 6 tRNA_Thr3 + 10 tRNA_Lys + 4 tRNA_Pro1 + 8 tRNA_Arg2 + 7 tRNA_Phe + 6 tRNA_Tyr2 + 16 tRNA_Gln1 + 11 tRNA_Asn + 6 tRNA_His + 4 tRNA_MetM + 3 tRNA_Cys + 3 tRNA_Trp, vc = 0.6, km = [[GTP, 0.1 mM], [tRNA_Leu1~L-leucine, 0.02 uM], [tRNA_Ala1B~L-alanine, 0.02 uM], [tRNA_Gly3~glycine, 0.02 uM], [tRNA_Val1~L-valine, 0.02 uM], [tRNA_Glu2~L-glutamate, 0.02 uM], [tRNA_Ser1~L-serine, 0.02 uM], [tRNA_Ile12~L-isoleucine, 0.02 uM], [tRNA_Asp1~L-aspartate, 0.02 uM], [tRNA_Thr3~L-threonine, 0.02 uM], [tRNA_Lys~L-lysine, 0.02 uM], [tRNA_Pro1~L-proline, 0.02 uM], [tRNA_Arg2~L-arginine, 0.02 uM], [tRNA_Phe~L-phenylalanine, 0.02 uM], [tRNA_Tyr2~L-tyrosine, 0.02 uM], [tRNA_Gln1~L-glutamine, 0.02 uM], [tRNA_Asn~L-asparagine, 0.02 uM], [tRNA_His~L-histidine, 0.02 uM], [tRNA_MetM~L-methionine, 0.02 uM], [tRNA_Cys~L-cysteine, 0.02 uM], [tRNA_Trp~L-tryptophan, 0.02 uM]])
   reaction ProteinSynthesis(RimM.mRNA~Ribosome_{10}~RibosomeAuxiliary + 364 GTP + 16 tRNA_Leu1~L-leucine + 8 tRNA_Ala1B~L-alanine + 14 tRNA_Gly3~glycine + 17 tRNA_Val1~L-valine + 10 tRNA_Glu2~L-glutamate + 11 tRNA_Ser1~L-serine + 11 tRNA_Ile12~L-isoleucine + 18 tRNA_Asp1~L-aspartate + 8 tRNA_Thr3~L-threonine + 13 tRNA_Lys~L-lysine + 6 tRNA_Pro1~L-proline + 5 tRNA_Arg2~L-arginine + 6 tRNA_Phe~L-phenylalanine + 5 tRNA_Tyr2~L-tyrosine + 13 tRNA_Gln1~L-glutamine + 5 tRNA_Asn~L-asparagine + 2 tRNA_His~L-histidine + 6 tRNA_MetM~L-methionine + 2 tRNA_Cys~L-cysteine + 6 tRNA_Trp~L-tryptophan -> RimM.mRNA~Ribosome_{10}~RibosomeAuxiliary + RimM + 364 GDP + 364 Pi + 16 tRNA_Leu1 + 8 tRNA_Ala1B + 14 tRNA_Gly3 + 17 tRNA_Val1 + 10 tRNA_Glu2 + 11 tRNA_Ser1 + 11 tRNA_Ile12 + 18 tRNA_Asp1 + 8 tRNA_Thr3 + 13 tRNA_Lys + 6 tRNA_Pro1 + 5 tRNA_Arg2 + 6 tRNA_Phe + 5 tRNA_Tyr2 + 13 tRNA_Gln1 + 5 tRNA_Asn + 2 tRNA_His + 6 tRNA_MetM + 2 tRNA_Cys + 6 tRNA_Trp, vc = 0.6, km = [[GTP, 0.1 mM], [tRNA_Leu1~L-leucine, 0.02 uM], [tRNA_Ala1B~L-alanine, 0.02 uM], [tRNA_Gly3~glycine, 0.02 uM], [tRNA_Val1~L-valine, 0.02 uM], [tRNA_Glu2~L-glutamate, 0.02 uM], [tRNA_Ser1~L-serine, 0.02 uM], [tRNA_Ile12~L-isoleucine, 0.02 uM], [tRNA_Asp1~L-aspartate, 0.02 uM], [tRNA_Thr3~L-threonine, 0.02 uM], [tRNA_Lys~L-lysine, 0.02 uM], [tRNA_Pro1~L-proline, 0.02 uM], [tRNA_Arg2~L-arginine, 0.02 uM], [tRNA_Phe~L-phenylalanine, 0.02 uM], [tRNA_Tyr2~L-tyrosine, 0.02 uM], [tRNA_Gln1~L-glutamine, 0.02 uM], [tRNA_Asn~L-asparagine, 0.02 uM], [tRNA_His~L-histidine, 0.02 uM], [tRNA_MetM~L-methionine, 0.02 uM], [tRNA_Cys~L-cysteine, 0.02 uM], [tRNA_Trp~L-tryptophan, 0.02 uM]])
   reaction ProteinSynthesis(RimO.mRNA~Ribosome_{10}~RibosomeAuxiliary + 882 GTP + 41 tRNA_Leu1~L-leucine + 22 tRNA_Ala1B~L-alanine + 31 tRNA_Gly3~glycine + 43 tRNA_Val1~L-valine + 41 tRNA_Glu2~L-glutamate + 24 tRNA_Ser1~L-serine + 29 tRNA_Ile12~L-isoleucine + 27 tRNA_Asp1~L-aspartate + 16 tRNA_Thr3~L-threonine + 25 tRNA_Lys~L-lysine + 28 tRNA_Pro1~L-proline + 25 tRNA_Arg2~L-arginine + 11 tRNA_Phe~L-phenylalanine + 14 tRNA_Tyr2~L-tyrosine + 17 tRNA_Gln1~L-glutamine + 11 tRNA_Asn~L-asparagine + 14 tRNA_His~L-histidine + 9 tRNA_MetM~L-methionine + 9 tRNA_Cys~L-cysteine + 4 tRNA_Trp~L-tryptophan -> RimO.mRNA~Ribosome_{10}~RibosomeAuxiliary + RimO + 882 GDP + 882 Pi + 41 tRNA_Leu1 + 22 tRNA_Ala1B + 31 tRNA_Gly3 + 43 tRNA_Val1 + 41 tRNA_Glu2 + 24 tRNA_Ser1 + 29 tRNA_Ile12 + 27 tRNA_Asp1 + 16 tRNA_Thr3 + 25 tRNA_Lys + 28 tRNA_Pro1 + 25 tRNA_Arg2 + 11 tRNA_Phe + 14 tRNA_Tyr2 + 17 tRNA_Gln1 + 11 tRNA_Asn + 14 tRNA_His + 9 tRNA_MetM + 9 tRNA_Cys + 4 tRNA_Trp, vc = 0.6, km = [[GTP, 0.1 mM], [tRNA_Leu1~L-leucine, 0.02 uM], [tRNA_Ala1B~L-alanine, 0.02 uM], [tRNA_Gly3~glycine, 0.02 uM], [tRNA_Val1~L-valine, 0.02 uM], [tRNA_Glu2~L-glutamate, 0.02 uM], [tRNA_Ser1~L-serine, 0.02 uM], [tRNA_Ile12~L-isoleucine, 0.02 uM], [tRNA_Asp1~L-aspartate, 0.02 uM], [tRNA_Thr3~L-threonine, 0.02 uM], [tRNA_Lys~L-lysine, 0.02 uM], [tRNA_Pro1~L-proline, 0.02 uM], [tRNA_Arg2~L-arginine, 0.02 uM], [tRNA_Phe~L-phenylalanine, 0.02 uM], [tRNA_Tyr2~L-tyrosine, 0.02 uM], [tRNA_Gln1~L-glutamine, 0.02 uM], [tRNA_Asn~L-asparagine, 0.02 uM], [tRNA_His~L-histidine, 0.02 uM], [tRNA_MetM~L-methionine, 0.02 uM], [tRNA_Cys~L-cysteine, 0.02 uM], [tRNA_Trp~L-tryptophan, 0.02 uM]])
   reaction ProteinSynthesis(RimP.mRNA~Ribosome_{10}~RibosomeAuxiliary + 300 GTP + 13 tRNA_Leu1~L-leucine + 11 tRNA_Ala1B~L-alanine + 9 tRNA_Gly3~glycine + 19 tRNA_Val1~L-valine + 14 tRNA_Glu2~L-glutamate + 8 tRNA_Ser1~L-serine + 10 tRNA_Ile12~L-isoleucine + 10 tRNA_Asp1~L-aspartate + 10 tRNA_Thr3~L-threonine + 5 tRNA_Lys~L-lysine + 5 tRNA_Pro1~L-proline + 8 tRNA_Arg2~L-arginine + 6 tRNA_Phe~L-phenylalanine + 3 tRNA_Tyr2~L-tyrosine + 5 tRNA_Gln1~L-glutamine + 5 tRNA_Asn~L-asparagine + 3 tRNA_His~L-histidine + 4 tRNA_MetM~L-methionine + 1 tRNA_Cys~L-cysteine + 1 tRNA_Trp~L-tryptophan -> RimP.mRNA~Ribosome_{10}~RibosomeAuxiliary + RimP + 300 GDP + 300 Pi + 13 tRNA_Leu1 + 11 tRNA_Ala1B + 9 tRNA_Gly3 + 19 tRNA_Val1 + 14 tRNA_Glu2 + 8 tRNA_Ser1 + 10 tRNA_Ile12 + 10 tRNA_Asp1 + 10 tRNA_Thr3 + 5 tRNA_Lys + 5 tRNA_Pro1 + 8 tRNA_Arg2 + 6 tRNA_Phe + 3 tRNA_Tyr2 + 5 tRNA_Gln1 + 5 tRNA_Asn + 3 tRNA_His + 4 tRNA_MetM + 1 tRNA_Cys + 1 tRNA_Trp, vc = 0.6, km = [[GTP, 0.1 mM], [tRNA_Leu1~L-leucine, 0.02 uM], [tRNA_Ala1B~L-alanine, 0.02 uM], [tRNA_Gly3~glycine, 0.02 uM], [tRNA_Val1~L-valine, 0.02 uM], [tRNA_Glu2~L-glutamate, 0.02 uM], [tRNA_Ser1~L-serine, 0.02 uM], [tRNA_Ile12~L-isoleucine, 0.02 uM], [tRNA_Asp1~L-aspartate, 0.02 uM], [tRNA_Thr3~L-threonine, 0.02 uM], [tRNA_Lys~L-lysine, 0.02 uM], [tRNA_Pro1~L-proline, 0.02 uM], [tRNA_Arg2~L-arginine, 0.02 uM], [tRNA_Phe~L-phenylalanine, 0.02 uM], [tRNA_Tyr2~L-tyrosine, 0.02 uM], [tRNA_Gln1~L-glutamine, 0.02 uM], [tRNA_Asn~L-asparagine, 0.02 uM], [tRNA_His~L-histidine, 0.02 uM], [tRNA_MetM~L-methionine, 0.02 uM], [tRNA_Cys~L-cysteine, 0.02 uM], [tRNA_Trp~L-tryptophan, 0.02 uM]])
   reaction ProteinSynthesis(RlhA.mRNA~Ribosome_{10}~RibosomeAuxiliary + 1306 GTP + 65 tRNA_Leu1~L-leucine + 63 tRNA_Ala1B~L-alanine + 43 tRNA_Gly3~glycine + 44 tRNA_Val1~L-valine + 38 tRNA_Glu2~L-glutamate + 32 tRNA_Ser1~L-serine + 37 tRNA_Ile12~L-isoleucine + 42 tRNA_Asp1~L-aspartate + 33 tRNA_Thr3~L-threonine + 37 tRNA_Lys~L-lysine + 29 tRNA_Pro1~L-proline + 39 tRNA_Arg2~L-arginine + 23 tRNA_Phe~L-phenylalanine + 20 tRNA_Tyr2~L-tyrosine + 28 tRNA_Gln1~L-glutamine + 30 tRNA_Asn~L-asparagine + 25 tRNA_His~L-histidine + 12 tRNA_MetM~L-methionine + 9 tRNA_Cys~L-cysteine + 4 tRNA_Trp~L-tryptophan -> RlhA.mRNA~Ribosome_{10}~RibosomeAuxiliary + RlhA + 1306 GDP + 1306 Pi + 65 tRNA_Leu1 + 63 tRNA_Ala1B + 43 tRNA_Gly3 + 44 tRNA_Val1 + 38 tRNA_Glu2 + 32 tRNA_Ser1 + 37 tRNA_Ile12 + 42 tRNA_Asp1 + 33 tRNA_Thr3 + 37 tRNA_Lys + 29 tRNA_Pro1 + 39 tRNA_Arg2 + 23 tRNA_Phe + 20 tRNA_Tyr2 + 28 tRNA_Gln1 + 30 tRNA_Asn + 25 tRNA_His + 12 tRNA_MetM + 9 tRNA_Cys + 4 tRNA_Trp, vc = 0.6, km = [[GTP, 0.1 mM], [tRNA_Leu1~L-leucine, 0.02 uM], [tRNA_Ala1B~L-alanine, 0.02 uM], [tRNA_Gly3~glycine, 0.02 uM], [tRNA_Val1~L-valine, 0.02 uM], [tRNA_Glu2~L-glutamate, 0.02 uM], [tRNA_Ser1~L-serine, 0.02 uM], [tRNA_Ile12~L-isoleucine, 0.02 uM], [tRNA_Asp1~L-aspartate, 0.02 uM], [tRNA_Thr3~L-threonine, 0.02 uM], [tRNA_Lys~L-lysine, 0.02 uM], [tRNA_Pro1~L-proline, 0.02 uM], [tRNA_Arg2~L-arginine, 0.02 uM], [tRNA_Phe~L-phenylalanine, 0.02 uM], [tRNA_Tyr2~L-tyrosine, 0.02 uM], [tRNA_Gln1~L-glutamine, 0.02 uM], [tRNA_Asn~L-asparagine, 0.02 uM], [tRNA_His~L-histidine, 0.02 uM], [tRNA_MetM~L-methionine, 0.02 uM], [tRNA_Cys~L-cysteine, 0.02 uM], [tRNA_Trp~L-tryptophan, 0.02 uM]])
   reaction ProteinSynthesis(RlmA.mRNA~Ribosome_{10}~RibosomeAuxiliary + 538 GTP + 25 tRNA_Leu1~L-leucine + 31 tRNA_Ala1B~L-alanine + 13 tRNA_Gly3~glycine + 15 tRNA_Val1~L-valine + 16 tRNA_Glu2~L-glutamate + 13 tRNA_Ser1~L-serine + 11 tRNA_Ile12~L-isoleucine + 15 tRNA_Asp1~L-aspartate + 12 tRNA_Thr3~L-threonine + 12 tRNA_Lys~L-lysine + 17 tRNA_Pro1~L-proline + 18 tRNA_Arg2~L-arginine + 11 tRNA_Phe~L-phenylalanine + 10 tRNA_Tyr2~L-tyrosine + 15 tRNA_Gln1~L-glutamine + 4 tRNA_Asn~L-asparagine + 11 tRNA_His~L-histidine + 8 tRNA_MetM~L-methionine + 8 tRNA_Cys~L-cysteine + 4 tRNA_Trp~L-tryptophan -> RlmA.mRNA~Ribosome_{10}~RibosomeAuxiliary + RlmA + 538 GDP + 538 Pi + 25 tRNA_Leu1 + 31 tRNA_Ala1B + 13 tRNA_Gly3 + 15 tRNA_Val1 + 16 tRNA_Glu2 + 13 tRNA_Ser1 + 11 tRNA_Ile12 + 15 tRNA_Asp1 + 12 tRNA_Thr3 + 12 tRNA_Lys + 17 tRNA_Pro1 + 18 tRNA_Arg2 + 11 tRNA_Phe + 10 tRNA_Tyr2 + 15 tRNA_Gln1 + 4 tRNA_Asn + 11 tRNA_His + 8 tRNA_MetM + 8 tRNA_Cys + 4 tRNA_Trp, vc = 0.6, km = [[GTP, 0.1 mM], [tRNA_Leu1~L-leucine, 0.02 uM], [tRNA_Ala1B~L-alanine, 0.02 uM], [tRNA_Gly3~glycine, 0.02 uM], [tRNA_Val1~L-valine, 0.02 uM], [tRNA_Glu2~L-glutamate, 0.02 uM], [tRNA_Ser1~L-serine, 0.02 uM], [tRNA_Ile12~L-isoleucine, 0.02 uM], [tRNA_Asp1~L-aspartate, 0.02 uM], [tRNA_Thr3~L-threonine, 0.02 uM], [tRNA_Lys~L-lysine, 0.02 uM], [tRNA_Pro1~L-proline, 0.02 uM], [tRNA_Arg2~L-arginine, 0.02 uM], [tRNA_Phe~L-phenylalanine, 0.02 uM], [tRNA_Tyr2~L-tyrosine, 0.02 uM], [tRNA_Gln1~L-glutamine, 0.02 uM], [tRNA_Asn~L-asparagine, 0.02 uM], [tRNA_His~L-histidine, 0.02 uM], [tRNA_MetM~L-methionine, 0.02 uM], [tRNA_Cys~L-cysteine, 0.02 uM], [tRNA_Trp~L-tryptophan, 0.02 uM]])
   reaction ProteinSynthesis(RlmB.mRNA~Ribosome_{10}~RibosomeAuxiliary + 486 GTP + 28 tRNA_Leu1~L-leucine + 27 tRNA_Ala1B~L-alanine + 18 tRNA_Gly3~glycine + 19 tRNA_Val1~L-valine + 17 tRNA_Glu2~L-glutamate + 14 tRNA_Ser1~L-serine + 16 tRNA_Ile12~L-isoleucine + 12 tRNA_Asp1~L-aspartate + 9 tRNA_Thr3~L-threonine + 8 tRNA_Lys~L-lysine + 9 tRNA_Pro1~L-proline + 18 tRNA_Arg2~L-arginine + 4 tRNA_Phe~L-phenylalanine + 4 tRNA_Tyr2~L-tyrosine + 13 tRNA_Gln1~L-glutamine + 7 tRNA_Asn~L-asparagine + 7 tRNA_His~L-histidine + 8 tRNA_MetM~L-methionine + 4 tRNA_Cys~L-cysteine + 1 tRNA_Trp~L-tryptophan -> RlmB.mRNA~Ribosome_{10}~RibosomeAuxiliary + RlmB + 486 GDP + 486 Pi + 28 tRNA_Leu1 + 27 tRNA_Ala1B + 18 tRNA_Gly3 + 19 tRNA_Val1 + 17 tRNA_Glu2 + 14 tRNA_Ser1 + 16 tRNA_Ile12 + 12 tRNA_Asp1 + 9 tRNA_Thr3 + 8 tRNA_Lys + 9 tRNA_Pro1 + 18 tRNA_Arg2 + 4 tRNA_Phe + 4 tRNA_Tyr2 + 13 tRNA_Gln1 + 7 tRNA_Asn + 7 tRNA_His + 8 tRNA_MetM + 4 tRNA_Cys + 1 tRNA_Trp, vc = 0.6, km = [[GTP, 0.1 mM], [tRNA_Leu1~L-leucine, 0.02 uM], [tRNA_Ala1B~L-alanine, 0.02 uM], [tRNA_Gly3~glycine, 0.02 uM], [tRNA_Val1~L-valine, 0.02 uM], [tRNA_Glu2~L-glutamate, 0.02 uM], [tRNA_Ser1~L-serine, 0.02 uM], [tRNA_Ile12~L-isoleucine, 0.02 uM], [tRNA_Asp1~L-aspartate, 0.02 uM], [tRNA_Thr3~L-threonine, 0.02 uM], [tRNA_Lys~L-lysine, 0.02 uM], [tRNA_Pro1~L-proline, 0.02 uM], [tRNA_Arg2~L-arginine, 0.02 uM], [tRNA_Phe~L-phenylalanine, 0.02 uM], [tRNA_Tyr2~L-tyrosine, 0.02 uM], [tRNA_Gln1~L-glutamine, 0.02 uM], [tRNA_Asn~L-asparagine, 0.02 uM], [tRNA_His~L-histidine, 0.02 uM], [tRNA_MetM~L-methionine, 0.02 uM], [tRNA_Cys~L-cysteine, 0.02 uM], [tRNA_Trp~L-tryptophan, 0.02 uM]])
   reaction ProteinSynthesis(RlmC.mRNA~Ribosome_{10}~RibosomeAuxiliary + 750 GTP + 44 tRNA_Leu1~L-leucine + 37 tRNA_Ala1B~L-alanine + 21 tRNA_Gly3~glycine + 22 tRNA_Val1~L-valine + 21 tRNA_Glu2~L-glutamate + 17 tRNA_Ser1~L-serine + 17 tRNA_Ile12~L-isoleucine + 17 tRNA_Asp1~L-aspartate + 19 tRNA_Thr3~L-threonine + 16 tRNA_Lys~L-lysine + 27 tRNA_Pro1~L-proline + 21 tRNA_Arg2~L-arginine + 17 tRNA_Phe~L-phenylalanine + 9 tRNA_Tyr2~L-tyrosine + 25 tRNA_Gln1~L-glutamine + 8 tRNA_Asn~L-asparagine + 7 tRNA_His~L-histidine + 13 tRNA_MetM~L-methionine + 11 tRNA_Cys~L-cysteine + 6 tRNA_Trp~L-tryptophan -> RlmC.mRNA~Ribosome_{10}~RibosomeAuxiliary + RlmC + 750 GDP + 750 Pi + 44 tRNA_Leu1 + 37 tRNA_Ala1B + 21 tRNA_Gly3 + 22 tRNA_Val1 + 21 tRNA_Glu2 + 17 tRNA_Ser1 + 17 tRNA_Ile12 + 17 tRNA_Asp1 + 19 tRNA_Thr3 + 16 tRNA_Lys + 27 tRNA_Pro1 + 21 tRNA_Arg2 + 17 tRNA_Phe + 9 tRNA_Tyr2 + 25 tRNA_Gln1 + 8 tRNA_Asn + 7 tRNA_His + 13 tRNA_MetM + 11 tRNA_Cys + 6 tRNA_Trp, vc = 0.6, km = [[GTP, 0.1 mM], [tRNA_Leu1~L-leucine, 0.02 uM], [tRNA_Ala1B~L-alanine, 0.02 uM], [tRNA_Gly3~glycine, 0.02 uM], [tRNA_Val1~L-valine, 0.02 uM], [tRNA_Glu2~L-glutamate, 0.02 uM], [tRNA_Ser1~L-serine, 0.02 uM], [tRNA_Ile12~L-isoleucine, 0.02 uM], [tRNA_Asp1~L-aspartate, 0.02 uM], [tRNA_Thr3~L-threonine, 0.02 uM], [tRNA_Lys~L-lysine, 0.02 uM], [tRNA_Pro1~L-proline, 0.02 uM], [tRNA_Arg2~L-arginine, 0.02 uM], [tRNA_Phe~L-phenylalanine, 0.02 uM], [tRNA_Tyr2~L-tyrosine, 0.02 uM], [tRNA_Gln1~L-glutamine, 0.02 uM], [tRNA_Asn~L-asparagine, 0.02 uM], [tRNA_His~L-histidine, 0.02 uM], [tRNA_MetM~L-methionine, 0.02 uM], [tRNA_Cys~L-cysteine, 0.02 uM], [tRNA_Trp~L-tryptophan, 0.02 uM]])
   reaction ProteinSynthesis(RlmD.mRNA~Ribosome_{10}~RibosomeAuxiliary + 866 GTP + 50 tRNA_Leu1~L-leucine + 40 tRNA_Ala1B~L-alanine + 28 tRNA_Gly3~glycine + 36 tRNA_Val1~L-valine + 24 tRNA_Glu2~L-glutamate + 27 tRNA_Ser1~L-serine + 14 tRNA_Ile12~L-isoleucine + 22 tRNA_Asp1~L-aspartate + 21 tRNA_Thr3~L-threonine + 20 tRNA_Lys~L-lysine + 22 tRNA_Pro1~L-proline + 31 tRNA_Arg2~L-arginine + 14 tRNA_Phe~L-phenylalanine + 9 tRNA_Tyr2~L-tyrosine + 27 tRNA_Gln1~L-glutamine + 14 tRNA_Asn~L-asparagine + 11 tRNA_His~L-histidine + 12 tRNA_MetM~L-methionine + 7 tRNA_Cys~L-cysteine + 4 tRNA_Trp~L-tryptophan -> RlmD.mRNA~Ribosome_{10}~RibosomeAuxiliary + RlmD + 866 GDP + 866 Pi + 50 tRNA_Leu1 + 40 tRNA_Ala1B + 28 tRNA_Gly3 + 36 tRNA_Val1 + 24 tRNA_Glu2 + 27 tRNA_Ser1 + 14 tRNA_Ile12 + 22 tRNA_Asp1 + 21 tRNA_Thr3 + 20 tRNA_Lys + 22 tRNA_Pro1 + 31 tRNA_Arg2 + 14 tRNA_Phe + 9 tRNA_Tyr2 + 27 tRNA_Gln1 + 14 tRNA_Asn + 11 tRNA_His + 12 tRNA_MetM + 7 tRNA_Cys + 4 tRNA_Trp, vc = 0.6, km = [[GTP, 0.1 mM], [tRNA_Leu1~L-leucine, 0.02 uM], [tRNA_Ala1B~L-alanine, 0.02 uM], [tRNA_Gly3~glycine, 0.02 uM], [tRNA_Val1~L-valine, 0.02 uM], [tRNA_Glu2~L-glutamate, 0.02 uM], [tRNA_Ser1~L-serine, 0.02 uM], [tRNA_Ile12~L-isoleucine, 0.02 uM], [tRNA_Asp1~L-aspartate, 0.02 uM], [tRNA_Thr3~L-threonine, 0.02 uM], [tRNA_Lys~L-lysine, 0.02 uM], [tRNA_Pro1~L-proline, 0.02 uM], [tRNA_Arg2~L-arginine, 0.02 uM], [tRNA_Phe~L-phenylalanine, 0.02 uM], [tRNA_Tyr2~L-tyrosine, 0.02 uM], [tRNA_Gln1~L-glutamine, 0.02 uM], [tRNA_Asn~L-asparagine, 0.02 uM], [tRNA_His~L-histidine, 0.02 uM], [tRNA_MetM~L-methionine, 0.02 uM], [tRNA_Cys~L-cysteine, 0.02 uM], [tRNA_Trp~L-tryptophan, 0.02 uM]])
   reaction ProteinSynthesis(RlmE.mRNA~Ribosome_{10}~RibosomeAuxiliary + 418 GTP + 17 tRNA_Leu1~L-leucine + 14 tRNA_Ala1B~L-alanine + 18 tRNA_Gly3~glycine + 22 tRNA_Val1~L-valine + 10 tRNA_Glu2~L-glutamate + 16 tRNA_Ser1~L-serine + 8 tRNA_Ile12~L-isoleucine + 15 tRNA_Asp1~L-aspartate + 6 tRNA_Thr3~L-threonine + 16 tRNA_Lys~L-lysine + 10 tRNA_Pro1~L-proline + 16 tRNA_Arg2~L-arginine + 9 tRNA_Phe~L-phenylalanine + 5 tRNA_Tyr2~L-tyrosine + 11 tRNA_Gln1~L-glutamine + 1 tRNA_Asn~L-asparagine + 1 tRNA_His~L-histidine + 9 tRNA_MetM~L-methionine + 2 tRNA_Cys~L-cysteine + 3 tRNA_Trp~L-tryptophan -> RlmE.mRNA~Ribosome_{10}~RibosomeAuxiliary + RlmE + 418 GDP + 418 Pi + 17 tRNA_Leu1 + 14 tRNA_Ala1B + 18 tRNA_Gly3 + 22 tRNA_Val1 + 10 tRNA_Glu2 + 16 tRNA_Ser1 + 8 tRNA_Ile12 + 15 tRNA_Asp1 + 6 tRNA_Thr3 + 16 tRNA_Lys + 10 tRNA_Pro1 + 16 tRNA_Arg2 + 9 tRNA_Phe + 5 tRNA_Tyr2 + 11 tRNA_Gln1 + 1 tRNA_Asn + 1 tRNA_His + 9 tRNA_MetM + 2 tRNA_Cys + 3 tRNA_Trp, vc = 0.6, km = [[GTP, 0.1 mM], [tRNA_Leu1~L-leucine, 0.02 uM], [tRNA_Ala1B~L-alanine, 0.02 uM], [tRNA_Gly3~glycine, 0.02 uM], [tRNA_Val1~L-valine, 0.02 uM], [tRNA_Glu2~L-glutamate, 0.02 uM], [tRNA_Ser1~L-serine, 0.02 uM], [tRNA_Ile12~L-isoleucine, 0.02 uM], [tRNA_Asp1~L-aspartate, 0.02 uM], [tRNA_Thr3~L-threonine, 0.02 uM], [tRNA_Lys~L-lysine, 0.02 uM], [tRNA_Pro1~L-proline, 0.02 uM], [tRNA_Arg2~L-arginine, 0.02 uM], [tRNA_Phe~L-phenylalanine, 0.02 uM], [tRNA_Tyr2~L-tyrosine, 0.02 uM], [tRNA_Gln1~L-glutamine, 0.02 uM], [tRNA_Asn~L-asparagine, 0.02 uM], [tRNA_His~L-histidine, 0.02 uM], [tRNA_MetM~L-methionine, 0.02 uM], [tRNA_Cys~L-cysteine, 0.02 uM], [tRNA_Trp~L-tryptophan, 0.02 uM]])
   reaction ProteinSynthesis(RlmF.mRNA~Ribosome_{10}~RibosomeAuxiliary + 616 GTP + 28 tRNA_Leu1~L-leucine + 34 tRNA_Ala1B~L-alanine + 23 tRNA_Gly3~glycine + 15 tRNA_Val1~L-valine + 16 tRNA_Glu2~L-glutamate + 19 tRNA_Ser1~L-serine + 16 tRNA_Ile12~L-isoleucine + 13 tRNA_Asp1~L-aspartate + 11 tRNA_Thr3~L-threonine + 15 tRNA_Lys~L-lysine + 16 tRNA_Pro1~L-proline + 22 tRNA_Arg2~L-arginine + 14 tRNA_Phe~L-phenylalanine + 7 tRNA_Tyr2~L-tyrosine + 17 tRNA_Gln1~L-glutamine + 18 tRNA_Asn~L-asparagine + 9 tRNA_His~L-histidine + 5 tRNA_MetM~L-methionine + 5 tRNA_Cys~L-cysteine + 5 tRNA_Trp~L-tryptophan -> RlmF.mRNA~Ribosome_{10}~RibosomeAuxiliary + RlmF + 616 GDP + 616 Pi + 28 tRNA_Leu1 + 34 tRNA_Ala1B + 23 tRNA_Gly3 + 15 tRNA_Val1 + 16 tRNA_Glu2 + 19 tRNA_Ser1 + 16 tRNA_Ile12 + 13 tRNA_Asp1 + 11 tRNA_Thr3 + 15 tRNA_Lys + 16 tRNA_Pro1 + 22 tRNA_Arg2 + 14 tRNA_Phe + 7 tRNA_Tyr2 + 17 tRNA_Gln1 + 18 tRNA_Asn + 9 tRNA_His + 5 tRNA_MetM + 5 tRNA_Cys + 5 tRNA_Trp, vc = 0.6, km = [[GTP, 0.1 mM], [tRNA_Leu1~L-leucine, 0.02 uM], [tRNA_Ala1B~L-alanine, 0.02 uM], [tRNA_Gly3~glycine, 0.02 uM], [tRNA_Val1~L-valine, 0.02 uM], [tRNA_Glu2~L-glutamate, 0.02 uM], [tRNA_Ser1~L-serine, 0.02 uM], [tRNA_Ile12~L-isoleucine, 0.02 uM], [tRNA_Asp1~L-aspartate, 0.02 uM], [tRNA_Thr3~L-threonine, 0.02 uM], [tRNA_Lys~L-lysine, 0.02 uM], [tRNA_Pro1~L-proline, 0.02 uM], [tRNA_Arg2~L-arginine, 0.02 uM], [tRNA_Phe~L-phenylalanine, 0.02 uM], [tRNA_Tyr2~L-tyrosine, 0.02 uM], [tRNA_Gln1~L-glutamine, 0.02 uM], [tRNA_Asn~L-asparagine, 0.02 uM], [tRNA_His~L-histidine, 0.02 uM], [tRNA_MetM~L-methionine, 0.02 uM], [tRNA_Cys~L-cysteine, 0.02 uM], [tRNA_Trp~L-tryptophan, 0.02 uM]])
   reaction ProteinSynthesis(RlmG.mRNA~Ribosome_{10}~RibosomeAuxiliary + 756 GTP + 46 tRNA_Leu1~L-leucine + 33 tRNA_Ala1B~L-alanine + 20 tRNA_Gly3~glycine + 25 tRNA_Val1~L-valine + 22 tRNA_Glu2~L-glutamate + 17 tRNA_Ser1~L-serine + 19 tRNA_Ile12~L-isoleucine + 22 tRNA_Asp1~L-aspartate + 25 tRNA_Thr3~L-threonine + 19 tRNA_Lys~L-lysine + 17 tRNA_Pro1~L-proline + 21 tRNA_Arg2~L-arginine + 18 tRNA_Phe~L-phenylalanine + 6 tRNA_Tyr2~L-tyrosine + 14 tRNA_Gln1~L-glutamine + 24 tRNA_Asn~L-asparagine + 12 tRNA_His~L-histidine + 6 tRNA_MetM~L-methionine + 7 tRNA_Cys~L-cysteine + 5 tRNA_Trp~L-tryptophan -> RlmG.mRNA~Ribosome_{10}~RibosomeAuxiliary + RlmG + 756 GDP + 756 Pi + 46 tRNA_Leu1 + 33 tRNA_Ala1B + 20 tRNA_Gly3 + 25 tRNA_Val1 + 22 tRNA_Glu2 + 17 tRNA_Ser1 + 19 tRNA_Ile12 + 22 tRNA_Asp1 + 25 tRNA_Thr3 + 19 tRNA_Lys + 17 tRNA_Pro1 + 21 tRNA_Arg2 + 18 tRNA_Phe + 6 tRNA_Tyr2 + 14 tRNA_Gln1 + 24 tRNA_Asn + 12 tRNA_His + 6 tRNA_MetM + 7 tRNA_Cys + 5 tRNA_Trp, vc = 0.6, km = [[GTP, 0.1 mM], [tRNA_Leu1~L-leucine, 0.02 uM], [tRNA_Ala1B~L-alanine, 0.02 uM], [tRNA_Gly3~glycine, 0.02 uM], [tRNA_Val1~L-valine, 0.02 uM], [tRNA_Glu2~L-glutamate, 0.02 uM], [tRNA_Ser1~L-serine, 0.02 uM], [tRNA_Ile12~L-isoleucine, 0.02 uM], [tRNA_Asp1~L-aspartate, 0.02 uM], [tRNA_Thr3~L-threonine, 0.02 uM], [tRNA_Lys~L-lysine, 0.02 uM], [tRNA_Pro1~L-proline, 0.02 uM], [tRNA_Arg2~L-arginine, 0.02 uM], [tRNA_Phe~L-phenylalanine, 0.02 uM], [tRNA_Tyr2~L-tyrosine, 0.02 uM], [tRNA_Gln1~L-glutamine, 0.02 uM], [tRNA_Asn~L-asparagine, 0.02 uM], [tRNA_His~L-histidine, 0.02 uM], [tRNA_MetM~L-methionine, 0.02 uM], [tRNA_Cys~L-cysteine, 0.02 uM], [tRNA_Trp~L-tryptophan, 0.02 uM]])
   reaction ProteinSynthesis(RlmH.mRNA~Ribosome_{10}~RibosomeAuxiliary + 310 GTP + 19 tRNA_Leu1~L-leucine + 15 tRNA_Ala1B~L-alanine + 11 tRNA_Gly3~glycine + 8 tRNA_Val1~L-valine + 11 tRNA_Glu2~L-glutamate + 7 tRNA_Ser1~L-serine + 8 tRNA_Ile12~L-isoleucine + 8 tRNA_Asp1~L-aspartate + 8 tRNA_Thr3~L-threonine + 11 tRNA_Lys~L-lysine + 12 tRNA_Pro1~L-proline + 10 tRNA_Arg2~L-arginine + 3 tRNA_Phe~L-phenylalanine + 3 tRNA_Tyr2~L-tyrosine + 5 tRNA_Gln1~L-glutamine + 3 tRNA_Asn~L-asparagine + 3 tRNA_His~L-histidine + 4 tRNA_MetM~L-methionine + 1 tRNA_Cys~L-cysteine + 5 tRNA_Trp~L-tryptophan -> RlmH.mRNA~Ribosome_{10}~RibosomeAuxiliary + RlmH + 310 GDP + 310 Pi + 19 tRNA_Leu1 + 15 tRNA_Ala1B + 11 tRNA_Gly3 + 8 tRNA_Val1 + 11 tRNA_Glu2 + 7 tRNA_Ser1 + 8 tRNA_Ile12 + 8 tRNA_Asp1 + 8 tRNA_Thr3 + 11 tRNA_Lys + 12 tRNA_Pro1 + 10 tRNA_Arg2 + 3 tRNA_Phe + 3 tRNA_Tyr2 + 5 tRNA_Gln1 + 3 tRNA_Asn + 3 tRNA_His + 4 tRNA_MetM + 1 tRNA_Cys + 5 tRNA_Trp, vc = 0.6, km = [[GTP, 0.1 mM], [tRNA_Leu1~L-leucine, 0.02 uM], [tRNA_Ala1B~L-alanine, 0.02 uM], [tRNA_Gly3~glycine, 0.02 uM], [tRNA_Val1~L-valine, 0.02 uM], [tRNA_Glu2~L-glutamate, 0.02 uM], [tRNA_Ser1~L-serine, 0.02 uM], [tRNA_Ile12~L-isoleucine, 0.02 uM], [tRNA_Asp1~L-aspartate, 0.02 uM], [tRNA_Thr3~L-threonine, 0.02 uM], [tRNA_Lys~L-lysine, 0.02 uM], [tRNA_Pro1~L-proline, 0.02 uM], [tRNA_Arg2~L-arginine, 0.02 uM], [tRNA_Phe~L-phenylalanine, 0.02 uM], [tRNA_Tyr2~L-tyrosine, 0.02 uM], [tRNA_Gln1~L-glutamine, 0.02 uM], [tRNA_Asn~L-asparagine, 0.02 uM], [tRNA_His~L-histidine, 0.02 uM], [tRNA_MetM~L-methionine, 0.02 uM], [tRNA_Cys~L-cysteine, 0.02 uM], [tRNA_Trp~L-tryptophan, 0.02 uM]])
   reaction ProteinSynthesis(RlmI.mRNA~Ribosome_{10}~RibosomeAuxiliary + 792 GTP + 44 tRNA_Leu1~L-leucine + 35 tRNA_Ala1B~L-alanine + 31 tRNA_Gly3~glycine + 26 tRNA_Val1~L-valine + 21 tRNA_Glu2~L-glutamate + 26 tRNA_Ser1~L-serine + 22 tRNA_Ile12~L-isoleucine + 28 tRNA_Asp1~L-aspartate + 14 tRNA_Thr3~L-threonine + 20 tRNA_Lys~L-lysine + 13 tRNA_Pro1~L-proline + 30 tRNA_Arg2~L-arginine + 17 tRNA_Phe~L-phenylalanine + 13 tRNA_Tyr2~L-tyrosine + 21 tRNA_Gln1~L-glutamine + 8 tRNA_Asn~L-asparagine + 6 tRNA_His~L-histidine + 10 tRNA_MetM~L-methionine + 6 tRNA_Cys~L-cysteine + 5 tRNA_Trp~L-tryptophan -> RlmI.mRNA~Ribosome_{10}~RibosomeAuxiliary + RlmI + 792 GDP + 792 Pi + 44 tRNA_Leu1 + 35 tRNA_Ala1B + 31 tRNA_Gly3 + 26 tRNA_Val1 + 21 tRNA_Glu2 + 26 tRNA_Ser1 + 22 tRNA_Ile12 + 28 tRNA_Asp1 + 14 tRNA_Thr3 + 20 tRNA_Lys + 13 tRNA_Pro1 + 30 tRNA_Arg2 + 17 tRNA_Phe + 13 tRNA_Tyr2 + 21 tRNA_Gln1 + 8 tRNA_Asn + 6 tRNA_His + 10 tRNA_MetM + 6 tRNA_Cys + 5 tRNA_Trp, vc = 0.6, km = [[GTP, 0.1 mM], [tRNA_Leu1~L-leucine, 0.02 uM], [tRNA_Ala1B~L-alanine, 0.02 uM], [tRNA_Gly3~glycine, 0.02 uM], [tRNA_Val1~L-valine, 0.02 uM], [tRNA_Glu2~L-glutamate, 0.02 uM], [tRNA_Ser1~L-serine, 0.02 uM], [tRNA_Ile12~L-isoleucine, 0.02 uM], [tRNA_Asp1~L-aspartate, 0.02 uM], [tRNA_Thr3~L-threonine, 0.02 uM], [tRNA_Lys~L-lysine, 0.02 uM], [tRNA_Pro1~L-proline, 0.02 uM], [tRNA_Arg2~L-arginine, 0.02 uM], [tRNA_Phe~L-phenylalanine, 0.02 uM], [tRNA_Tyr2~L-tyrosine, 0.02 uM], [tRNA_Gln1~L-glutamine, 0.02 uM], [tRNA_Asn~L-asparagine, 0.02 uM], [tRNA_His~L-histidine, 0.02 uM], [tRNA_MetM~L-methionine, 0.02 uM], [tRNA_Cys~L-cysteine, 0.02 uM], [tRNA_Trp~L-tryptophan, 0.02 uM]])
   reaction ProteinSynthesis(RlmJ.mRNA~Ribosome_{10}~RibosomeAuxiliary + 560 GTP + 34 tRNA_Leu1~L-leucine + 21 tRNA_Ala1B~L-alanine + 18 tRNA_Gly3~glycine + 16 tRNA_Val1~L-valine + 18 tRNA_Glu2~L-glutamate + 17 tRNA_Ser1~L-serine + 18 tRNA_Ile12~L-isoleucine + 14 tRNA_Asp1~L-aspartate + 10 tRNA_Thr3~L-threonine + 15 tRNA_Lys~L-lysine + 17 tRNA_Pro1~L-proline + 19 tRNA_Arg2~L-arginine + 6 tRNA_Phe~L-phenylalanine + 13 tRNA_Tyr2~L-tyrosine + 16 tRNA_Gln1~L-glutamine + 6 tRNA_Asn~L-asparagine + 11 tRNA_His~L-histidine + 6 tRNA_MetM~L-methionine + 5 tRNA_Trp~L-tryptophan -> RlmJ.mRNA~Ribosome_{10}~RibosomeAuxiliary + RlmJ + 560 GDP + 560 Pi + 34 tRNA_Leu1 + 21 tRNA_Ala1B + 18 tRNA_Gly3 + 16 tRNA_Val1 + 18 tRNA_Glu2 + 17 tRNA_Ser1 + 18 tRNA_Ile12 + 14 tRNA_Asp1 + 10 tRNA_Thr3 + 15 tRNA_Lys + 17 tRNA_Pro1 + 19 tRNA_Arg2 + 6 tRNA_Phe + 13 tRNA_Tyr2 + 16 tRNA_Gln1 + 6 tRNA_Asn + 11 tRNA_His + 6 tRNA_MetM + 5 tRNA_Trp, vc = 0.6, km = [[GTP, 0.1 mM], [tRNA_Leu1~L-leucine, 0.02 uM], [tRNA_Ala1B~L-alanine, 0.02 uM], [tRNA_Gly3~glycine, 0.02 uM], [tRNA_Val1~L-valine, 0.02 uM], [tRNA_Glu2~L-glutamate, 0.02 uM], [tRNA_Ser1~L-serine, 0.02 uM], [tRNA_Ile12~L-isoleucine, 0.02 uM], [tRNA_Asp1~L-aspartate, 0.02 uM], [tRNA_Thr3~L-threonine, 0.02 uM], [tRNA_Lys~L-lysine, 0.02 uM], [tRNA_Pro1~L-proline, 0.02 uM], [tRNA_Arg2~L-arginine, 0.02 uM], [tRNA_Phe~L-phenylalanine, 0.02 uM], [tRNA_Tyr2~L-tyrosine, 0.02 uM], [tRNA_Gln1~L-glutamine, 0.02 uM], [tRNA_Asn~L-asparagine, 0.02 uM], [tRNA_His~L-histidine, 0.02 uM], [tRNA_MetM~L-methionine, 0.02 uM], [tRNA_Trp~L-tryptophan, 0.02 uM]])
   reaction ProteinSynthesis(RlmL.mRNA~Ribosome_{10}~RibosomeAuxiliary + 1404 GTP + 84 tRNA_Leu1~L-leucine + 69 tRNA_Ala1B~L-alanine + 52 tRNA_Gly3~glycine + 34 tRNA_Val1~L-valine + 36 tRNA_Glu2~L-glutamate + 36 tRNA_Ser1~L-serine + 30 tRNA_Ile12~L-isoleucine + 45 tRNA_Asp1~L-aspartate + 37 tRNA_Thr3~L-threonine + 39 tRNA_Lys~L-lysine + 26 tRNA_Pro1~L-proline + 52 tRNA_Arg2~L-arginine + 24 tRNA_Phe~L-phenylalanine + 22 tRNA_Tyr2~L-tyrosine + 29 tRNA_Gln1~L-glutamine + 32 tRNA_Asn~L-asparagine + 16 tRNA_His~L-histidine + 17 tRNA_MetM~L-methionine + 8 tRNA_Cys~L-cysteine + 14 tRNA_Trp~L-tryptophan -> RlmL.mRNA~Ribosome_{10}~RibosomeAuxiliary + RlmL + 1404 GDP + 1404 Pi + 84 tRNA_Leu1 + 69 tRNA_Ala1B + 52 tRNA_Gly3 + 34 tRNA_Val1 + 36 tRNA_Glu2 + 36 tRNA_Ser1 + 30 tRNA_Ile12 + 45 tRNA_Asp1 + 37 tRNA_Thr3 + 39 tRNA_Lys + 26 tRNA_Pro1 + 52 tRNA_Arg2 + 24 tRNA_Phe + 22 tRNA_Tyr2 + 29 tRNA_Gln1 + 32 tRNA_Asn + 16 tRNA_His + 17 tRNA_MetM + 8 tRNA_Cys + 14 tRNA_Trp, vc = 0.6, km = [[GTP, 0.1 mM], [tRNA_Leu1~L-leucine, 0.02 uM], [tRNA_Ala1B~L-alanine, 0.02 uM], [tRNA_Gly3~glycine, 0.02 uM], [tRNA_Val1~L-valine, 0.02 uM], [tRNA_Glu2~L-glutamate, 0.02 uM], [tRNA_Ser1~L-serine, 0.02 uM], [tRNA_Ile12~L-isoleucine, 0.02 uM], [tRNA_Asp1~L-aspartate, 0.02 uM], [tRNA_Thr3~L-threonine, 0.02 uM], [tRNA_Lys~L-lysine, 0.02 uM], [tRNA_Pro1~L-proline, 0.02 uM], [tRNA_Arg2~L-arginine, 0.02 uM], [tRNA_Phe~L-phenylalanine, 0.02 uM], [tRNA_Tyr2~L-tyrosine, 0.02 uM], [tRNA_Gln1~L-glutamine, 0.02 uM], [tRNA_Asn~L-asparagine, 0.02 uM], [tRNA_His~L-histidine, 0.02 uM], [tRNA_MetM~L-methionine, 0.02 uM], [tRNA_Cys~L-cysteine, 0.02 uM], [tRNA_Trp~L-tryptophan, 0.02 uM]])
   reaction ProteinSynthesis(RlmM.mRNA~Ribosome_{10}~RibosomeAuxiliary + 732 GTP + 30 tRNA_Leu1~L-leucine + 30 tRNA_Ala1B~L-alanine + 25 tRNA_Gly3~glycine + 31 tRNA_Val1~L-valine + 28 tRNA_Glu2~L-glutamate + 13 tRNA_Ser1~L-serine + 16 tRNA_Ile12~L-isoleucine + 18 tRNA_Asp1~L-aspartate + 13 tRNA_Thr3~L-threonine + 19 tRNA_Lys~L-lysine + 20 tRNA_Pro1~L-proline + 27 tRNA_Arg2~L-arginine + 17 tRNA_Phe~L-phenylalanine + 13 tRNA_Tyr2~L-tyrosine + 14 tRNA_Gln1~L-glutamine + 15 tRNA_Asn~L-asparagine + 7 tRNA_His~L-histidine + 11 tRNA_MetM~L-methionine + 9 tRNA_Cys~L-cysteine + 10 tRNA_Trp~L-tryptophan -> RlmM.mRNA~Ribosome_{10}~RibosomeAuxiliary + RlmM + 732 GDP + 732 Pi + 30 tRNA_Leu1 + 30 tRNA_Ala1B + 25 tRNA_Gly3 + 31 tRNA_Val1 + 28 tRNA_Glu2 + 13 tRNA_Ser1 + 16 tRNA_Ile12 + 18 tRNA_Asp1 + 13 tRNA_Thr3 + 19 tRNA_Lys + 20 tRNA_Pro1 + 27 tRNA_Arg2 + 17 tRNA_Phe + 13 tRNA_Tyr2 + 14 tRNA_Gln1 + 15 tRNA_Asn + 7 tRNA_His + 11 tRNA_MetM + 9 tRNA_Cys + 10 tRNA_Trp, vc = 0.6, km = [[GTP, 0.1 mM], [tRNA_Leu1~L-leucine, 0.02 uM], [tRNA_Ala1B~L-alanine, 0.02 uM], [tRNA_Gly3~glycine, 0.02 uM], [tRNA_Val1~L-valine, 0.02 uM], [tRNA_Glu2~L-glutamate, 0.02 uM], [tRNA_Ser1~L-serine, 0.02 uM], [tRNA_Ile12~L-isoleucine, 0.02 uM], [tRNA_Asp1~L-aspartate, 0.02 uM], [tRNA_Thr3~L-threonine, 0.02 uM], [tRNA_Lys~L-lysine, 0.02 uM], [tRNA_Pro1~L-proline, 0.02 uM], [tRNA_Arg2~L-arginine, 0.02 uM], [tRNA_Phe~L-phenylalanine, 0.02 uM], [tRNA_Tyr2~L-tyrosine, 0.02 uM], [tRNA_Gln1~L-glutamine, 0.02 uM], [tRNA_Asn~L-asparagine, 0.02 uM], [tRNA_His~L-histidine, 0.02 uM], [tRNA_MetM~L-methionine, 0.02 uM], [tRNA_Cys~L-cysteine, 0.02 uM], [tRNA_Trp~L-tryptophan, 0.02 uM]])
   reaction ProteinSynthesis(RlmN.mRNA~Ribosome_{10}~RibosomeAuxiliary + 768 GTP + 30 tRNA_Leu1~L-leucine + 28 tRNA_Ala1B~L-alanine + 25 tRNA_Gly3~glycine + 33 tRNA_Val1~L-valine + 24 tRNA_Glu2~L-glutamate + 17 tRNA_Ser1~L-serine + 26 tRNA_Ile12~L-isoleucine + 28 tRNA_Asp1~L-aspartate + 21 tRNA_Thr3~L-threonine + 24 tRNA_Lys~L-lysine + 15 tRNA_Pro1~L-proline + 27 tRNA_Arg2~L-arginine + 12 tRNA_Phe~L-phenylalanine + 8 tRNA_Tyr2~L-tyrosine + 15 tRNA_Gln1~L-glutamine + 20 tRNA_Asn~L-asparagine + 5 tRNA_His~L-histidine + 14 tRNA_MetM~L-methionine + 8 tRNA_Cys~L-cysteine + 4 tRNA_Trp~L-tryptophan -> RlmN.mRNA~Ribosome_{10}~RibosomeAuxiliary + RlmN + 768 GDP + 768 Pi + 30 tRNA_Leu1 + 28 tRNA_Ala1B + 25 tRNA_Gly3 + 33 tRNA_Val1 + 24 tRNA_Glu2 + 17 tRNA_Ser1 + 26 tRNA_Ile12 + 28 tRNA_Asp1 + 21 tRNA_Thr3 + 24 tRNA_Lys + 15 tRNA_Pro1 + 27 tRNA_Arg2 + 12 tRNA_Phe + 8 tRNA_Tyr2 + 15 tRNA_Gln1 + 20 tRNA_Asn + 5 tRNA_His + 14 tRNA_MetM + 8 tRNA_Cys + 4 tRNA_Trp, vc = 0.6, km = [[GTP, 0.1 mM], [tRNA_Leu1~L-leucine, 0.02 uM], [tRNA_Ala1B~L-alanine, 0.02 uM], [tRNA_Gly3~glycine, 0.02 uM], [tRNA_Val1~L-valine, 0.02 uM], [tRNA_Glu2~L-glutamate, 0.02 uM], [tRNA_Ser1~L-serine, 0.02 uM], [tRNA_Ile12~L-isoleucine, 0.02 uM], [tRNA_Asp1~L-aspartate, 0.02 uM], [tRNA_Thr3~L-threonine, 0.02 uM], [tRNA_Lys~L-lysine, 0.02 uM], [tRNA_Pro1~L-proline, 0.02 uM], [tRNA_Arg2~L-arginine, 0.02 uM], [tRNA_Phe~L-phenylalanine, 0.02 uM], [tRNA_Tyr2~L-tyrosine, 0.02 uM], [tRNA_Gln1~L-glutamine, 0.02 uM], [tRNA_Asn~L-asparagine, 0.02 uM], [tRNA_His~L-histidine, 0.02 uM], [tRNA_MetM~L-methionine, 0.02 uM], [tRNA_Cys~L-cysteine, 0.02 uM], [tRNA_Trp~L-tryptophan, 0.02 uM]])
   reaction ProteinSynthesis(RlpA.mRNA~Ribosome_{10}~RibosomeAuxiliary + 724 GTP + 23 tRNA_Leu1~L-leucine + 45 tRNA_Ala1B~L-alanine + 32 tRNA_Gly3~glycine + 25 tRNA_Val1~L-valine + 9 tRNA_Glu2~L-glutamate + 33 tRNA_Ser1~L-serine + 17 tRNA_Ile12~L-isoleucine + 17 tRNA_Asp1~L-aspartate + 30 tRNA_Thr3~L-threonine + 8 tRNA_Lys~L-lysine + 33 tRNA_Pro1~L-proline + 16 tRNA_Arg2~L-arginine + 8 tRNA_Phe~L-phenylalanine + 7 tRNA_Tyr2~L-tyrosine + 32 tRNA_Gln1~L-glutamine + 14 tRNA_Asn~L-asparagine + 1 tRNA_His~L-histidine + 6 tRNA_MetM~L-methionine + 4 tRNA_Cys~L-cysteine + 2 tRNA_Trp~L-tryptophan -> RlpA.mRNA~Ribosome_{10}~RibosomeAuxiliary + RlpA + 724 GDP + 724 Pi + 23 tRNA_Leu1 + 45 tRNA_Ala1B + 32 tRNA_Gly3 + 25 tRNA_Val1 + 9 tRNA_Glu2 + 33 tRNA_Ser1 + 17 tRNA_Ile12 + 17 tRNA_Asp1 + 30 tRNA_Thr3 + 8 tRNA_Lys + 33 tRNA_Pro1 + 16 tRNA_Arg2 + 8 tRNA_Phe + 7 tRNA_Tyr2 + 32 tRNA_Gln1 + 14 tRNA_Asn + 1 tRNA_His + 6 tRNA_MetM + 4 tRNA_Cys + 2 tRNA_Trp, vc = 0.6, km = [[GTP, 0.1 mM], [tRNA_Leu1~L-leucine, 0.02 uM], [tRNA_Ala1B~L-alanine, 0.02 uM], [tRNA_Gly3~glycine, 0.02 uM], [tRNA_Val1~L-valine, 0.02 uM], [tRNA_Glu2~L-glutamate, 0.02 uM], [tRNA_Ser1~L-serine, 0.02 uM], [tRNA_Ile12~L-isoleucine, 0.02 uM], [tRNA_Asp1~L-aspartate, 0.02 uM], [tRNA_Thr3~L-threonine, 0.02 uM], [tRNA_Lys~L-lysine, 0.02 uM], [tRNA_Pro1~L-proline, 0.02 uM], [tRNA_Arg2~L-arginine, 0.02 uM], [tRNA_Phe~L-phenylalanine, 0.02 uM], [tRNA_Tyr2~L-tyrosine, 0.02 uM], [tRNA_Gln1~L-glutamine, 0.02 uM], [tRNA_Asn~L-asparagine, 0.02 uM], [tRNA_His~L-histidine, 0.02 uM], [tRNA_MetM~L-methionine, 0.02 uM], [tRNA_Cys~L-cysteine, 0.02 uM], [tRNA_Trp~L-tryptophan, 0.02 uM]])
   reaction ProteinSynthesis(RluA.mRNA~Ribosome_{10}~RibosomeAuxiliary + 438 GTP + 20 tRNA_Leu1~L-leucine + 20 tRNA_Ala1B~L-alanine + 11 tRNA_Gly3~glycine + 18 tRNA_Val1~L-valine + 16 tRNA_Glu2~L-glutamate + 9 tRNA_Ser1~L-serine + 8 tRNA_Ile12~L-isoleucine + 10 tRNA_Asp1~L-aspartate + 10 tRNA_Thr3~L-threonine + 11 tRNA_Lys~L-lysine + 19 tRNA_Pro1~L-proline + 16 tRNA_Arg2~L-arginine + 4 tRNA_Phe~L-phenylalanine + 9 tRNA_Tyr2~L-tyrosine + 9 tRNA_Gln1~L-glutamine + 6 tRNA_Asn~L-asparagine + 9 tRNA_His~L-histidine + 9 tRNA_MetM~L-methionine + 2 tRNA_Cys~L-cysteine + 3 tRNA_Trp~L-tryptophan -> RluA.mRNA~Ribosome_{10}~RibosomeAuxiliary + RluA + 438 GDP + 438 Pi + 20 tRNA_Leu1 + 20 tRNA_Ala1B + 11 tRNA_Gly3 + 18 tRNA_Val1 + 16 tRNA_Glu2 + 9 tRNA_Ser1 + 8 tRNA_Ile12 + 10 tRNA_Asp1 + 10 tRNA_Thr3 + 11 tRNA_Lys + 19 tRNA_Pro1 + 16 tRNA_Arg2 + 4 tRNA_Phe + 9 tRNA_Tyr2 + 9 tRNA_Gln1 + 6 tRNA_Asn + 9 tRNA_His + 9 tRNA_MetM + 2 tRNA_Cys + 3 tRNA_Trp, vc = 0.6, km = [[GTP, 0.1 mM], [tRNA_Leu1~L-leucine, 0.02 uM], [tRNA_Ala1B~L-alanine, 0.02 uM], [tRNA_Gly3~glycine, 0.02 uM], [tRNA_Val1~L-valine, 0.02 uM], [tRNA_Glu2~L-glutamate, 0.02 uM], [tRNA_Ser1~L-serine, 0.02 uM], [tRNA_Ile12~L-isoleucine, 0.02 uM], [tRNA_Asp1~L-aspartate, 0.02 uM], [tRNA_Thr3~L-threonine, 0.02 uM], [tRNA_Lys~L-lysine, 0.02 uM], [tRNA_Pro1~L-proline, 0.02 uM], [tRNA_Arg2~L-arginine, 0.02 uM], [tRNA_Phe~L-phenylalanine, 0.02 uM], [tRNA_Tyr2~L-tyrosine, 0.02 uM], [tRNA_Gln1~L-glutamine, 0.02 uM], [tRNA_Asn~L-asparagine, 0.02 uM], [tRNA_His~L-histidine, 0.02 uM], [tRNA_MetM~L-methionine, 0.02 uM], [tRNA_Cys~L-cysteine, 0.02 uM], [tRNA_Trp~L-tryptophan, 0.02 uM]])
   reaction ProteinSynthesis(RluB.mRNA~Ribosome_{10}~RibosomeAuxiliary + 582 GTP + 28 tRNA_Leu1~L-leucine + 18 tRNA_Ala1B~L-alanine + 30 tRNA_Gly3~glycine + 26 tRNA_Val1~L-valine + 24 tRNA_Glu2~L-glutamate + 15 tRNA_Ser1~L-serine + 14 tRNA_Ile12~L-isoleucine + 14 tRNA_Asp1~L-aspartate + 12 tRNA_Thr3~L-threonine + 15 tRNA_Lys~L-lysine + 12 tRNA_Pro1~L-proline + 38 tRNA_Arg2~L-arginine + 5 tRNA_Phe~L-phenylalanine + 6 tRNA_Tyr2~L-tyrosine + 9 tRNA_Gln1~L-glutamine + 11 tRNA_Asn~L-asparagine + 4 tRNA_His~L-histidine + 3 tRNA_MetM~L-methionine + 3 tRNA_Cys~L-cysteine + 4 tRNA_Trp~L-tryptophan -> RluB.mRNA~Ribosome_{10}~RibosomeAuxiliary + RluB + 582 GDP + 582 Pi + 28 tRNA_Leu1 + 18 tRNA_Ala1B + 30 tRNA_Gly3 + 26 tRNA_Val1 + 24 tRNA_Glu2 + 15 tRNA_Ser1 + 14 tRNA_Ile12 + 14 tRNA_Asp1 + 12 tRNA_Thr3 + 15 tRNA_Lys + 12 tRNA_Pro1 + 38 tRNA_Arg2 + 5 tRNA_Phe + 6 tRNA_Tyr2 + 9 tRNA_Gln1 + 11 tRNA_Asn + 4 tRNA_His + 3 tRNA_MetM + 3 tRNA_Cys + 4 tRNA_Trp, vc = 0.6, km = [[GTP, 0.1 mM], [tRNA_Leu1~L-leucine, 0.02 uM], [tRNA_Ala1B~L-alanine, 0.02 uM], [tRNA_Gly3~glycine, 0.02 uM], [tRNA_Val1~L-valine, 0.02 uM], [tRNA_Glu2~L-glutamate, 0.02 uM], [tRNA_Ser1~L-serine, 0.02 uM], [tRNA_Ile12~L-isoleucine, 0.02 uM], [tRNA_Asp1~L-aspartate, 0.02 uM], [tRNA_Thr3~L-threonine, 0.02 uM], [tRNA_Lys~L-lysine, 0.02 uM], [tRNA_Pro1~L-proline, 0.02 uM], [tRNA_Arg2~L-arginine, 0.02 uM], [tRNA_Phe~L-phenylalanine, 0.02 uM], [tRNA_Tyr2~L-tyrosine, 0.02 uM], [tRNA_Gln1~L-glutamine, 0.02 uM], [tRNA_Asn~L-asparagine, 0.02 uM], [tRNA_His~L-histidine, 0.02 uM], [tRNA_MetM~L-methionine, 0.02 uM], [tRNA_Cys~L-cysteine, 0.02 uM], [tRNA_Trp~L-tryptophan, 0.02 uM]])
   reaction ProteinSynthesis(RluC.mRNA~Ribosome_{10}~RibosomeAuxiliary + 638 GTP + 34 tRNA_Leu1~L-leucine + 26 tRNA_Ala1B~L-alanine + 23 tRNA_Gly3~glycine + 27 tRNA_Val1~L-valine + 26 tRNA_Glu2~L-glutamate + 15 tRNA_Ser1~L-serine + 15 tRNA_Ile12~L-isoleucine + 14 tRNA_Asp1~L-aspartate + 15 tRNA_Thr3~L-threonine + 22 tRNA_Lys~L-lysine + 14 tRNA_Pro1~L-proline + 33 tRNA_Arg2~L-arginine + 9 tRNA_Phe~L-phenylalanine + 7 tRNA_Tyr2~L-tyrosine + 14 tRNA_Gln1~L-glutamine + 6 tRNA_Asn~L-asparagine + 11 tRNA_His~L-histidine + 5 tRNA_MetM~L-methionine + 2 tRNA_Cys~L-cysteine + 1 tRNA_Trp~L-tryptophan -> RluC.mRNA~Ribosome_{10}~RibosomeAuxiliary + RluC + 638 GDP + 638 Pi + 34 tRNA_Leu1 + 26 tRNA_Ala1B + 23 tRNA_Gly3 + 27 tRNA_Val1 + 26 tRNA_Glu2 + 15 tRNA_Ser1 + 15 tRNA_Ile12 + 14 tRNA_Asp1 + 15 tRNA_Thr3 + 22 tRNA_Lys + 14 tRNA_Pro1 + 33 tRNA_Arg2 + 9 tRNA_Phe + 7 tRNA_Tyr2 + 14 tRNA_Gln1 + 6 tRNA_Asn + 11 tRNA_His + 5 tRNA_MetM + 2 tRNA_Cys + 1 tRNA_Trp, vc = 0.6, km = [[GTP, 0.1 mM], [tRNA_Leu1~L-leucine, 0.02 uM], [tRNA_Ala1B~L-alanine, 0.02 uM], [tRNA_Gly3~glycine, 0.02 uM], [tRNA_Val1~L-valine, 0.02 uM], [tRNA_Glu2~L-glutamate, 0.02 uM], [tRNA_Ser1~L-serine, 0.02 uM], [tRNA_Ile12~L-isoleucine, 0.02 uM], [tRNA_Asp1~L-aspartate, 0.02 uM], [tRNA_Thr3~L-threonine, 0.02 uM], [tRNA_Lys~L-lysine, 0.02 uM], [tRNA_Pro1~L-proline, 0.02 uM], [tRNA_Arg2~L-arginine, 0.02 uM], [tRNA_Phe~L-phenylalanine, 0.02 uM], [tRNA_Tyr2~L-tyrosine, 0.02 uM], [tRNA_Gln1~L-glutamine, 0.02 uM], [tRNA_Asn~L-asparagine, 0.02 uM], [tRNA_His~L-histidine, 0.02 uM], [tRNA_MetM~L-methionine, 0.02 uM], [tRNA_Cys~L-cysteine, 0.02 uM], [tRNA_Trp~L-tryptophan, 0.02 uM]])
   reaction ProteinSynthesis(RluD.mRNA~Ribosome_{10}~RibosomeAuxiliary + 652 GTP + 26 tRNA_Leu1~L-leucine + 25 tRNA_Ala1B~L-alanine + 19 tRNA_Gly3~glycine + 28 tRNA_Val1~L-valine + 27 tRNA_Glu2~L-glutamate + 8 tRNA_Ser1~L-serine + 23 tRNA_Ile12~L-isoleucine + 20 tRNA_Asp1~L-aspartate + 19 tRNA_Thr3~L-threonine + 13 tRNA_Lys~L-lysine + 23 tRNA_Pro1~L-proline + 28 tRNA_Arg2~L-arginine + 6 tRNA_Phe~L-phenylalanine + 8 tRNA_Tyr2~L-tyrosine + 13 tRNA_Gln1~L-glutamine + 6 tRNA_Asn~L-asparagine + 18 tRNA_His~L-histidine + 12 tRNA_MetM~L-methionine + 1 tRNA_Cys~L-cysteine + 3 tRNA_Trp~L-tryptophan -> RluD.mRNA~Ribosome_{10}~RibosomeAuxiliary + RluD + 652 GDP + 652 Pi + 26 tRNA_Leu1 + 25 tRNA_Ala1B + 19 tRNA_Gly3 + 28 tRNA_Val1 + 27 tRNA_Glu2 + 8 tRNA_Ser1 + 23 tRNA_Ile12 + 20 tRNA_Asp1 + 19 tRNA_Thr3 + 13 tRNA_Lys + 23 tRNA_Pro1 + 28 tRNA_Arg2 + 6 tRNA_Phe + 8 tRNA_Tyr2 + 13 tRNA_Gln1 + 6 tRNA_Asn + 18 tRNA_His + 12 tRNA_MetM + 1 tRNA_Cys + 3 tRNA_Trp, vc = 0.6, km = [[GTP, 0.1 mM], [tRNA_Leu1~L-leucine, 0.02 uM], [tRNA_Ala1B~L-alanine, 0.02 uM], [tRNA_Gly3~glycine, 0.02 uM], [tRNA_Val1~L-valine, 0.02 uM], [tRNA_Glu2~L-glutamate, 0.02 uM], [tRNA_Ser1~L-serine, 0.02 uM], [tRNA_Ile12~L-isoleucine, 0.02 uM], [tRNA_Asp1~L-aspartate, 0.02 uM], [tRNA_Thr3~L-threonine, 0.02 uM], [tRNA_Lys~L-lysine, 0.02 uM], [tRNA_Pro1~L-proline, 0.02 uM], [tRNA_Arg2~L-arginine, 0.02 uM], [tRNA_Phe~L-phenylalanine, 0.02 uM], [tRNA_Tyr2~L-tyrosine, 0.02 uM], [tRNA_Gln1~L-glutamine, 0.02 uM], [tRNA_Asn~L-asparagine, 0.02 uM], [tRNA_His~L-histidine, 0.02 uM], [tRNA_MetM~L-methionine, 0.02 uM], [tRNA_Cys~L-cysteine, 0.02 uM], [tRNA_Trp~L-tryptophan, 0.02 uM]])
   reaction ProteinSynthesis(RluE.mRNA~Ribosome_{10}~RibosomeAuxiliary + 434 GTP + 21 tRNA_Leu1~L-leucine + 13 tRNA_Ala1B~L-alanine + 15 tRNA_Gly3~glycine + 13 tRNA_Val1~L-valine + 13 tRNA_Glu2~L-glutamate + 9 tRNA_Ser1~L-serine + 10 tRNA_Ile12~L-isoleucine + 10 tRNA_Asp1~L-aspartate + 17 tRNA_Thr3~L-threonine + 10 tRNA_Lys~L-lysine + 15 tRNA_Pro1~L-proline + 23 tRNA_Arg2~L-arginine + 7 tRNA_Phe~L-phenylalanine + 7 tRNA_Tyr2~L-tyrosine + 12 tRNA_Gln1~L-glutamine + 12 tRNA_Asn~L-asparagine + 2 tRNA_His~L-histidine + 4 tRNA_MetM~L-methionine + 4 tRNA_Trp~L-tryptophan -> RluE.mRNA~Ribosome_{10}~RibosomeAuxiliary + RluE + 434 GDP + 434 Pi + 21 tRNA_Leu1 + 13 tRNA_Ala1B + 15 tRNA_Gly3 + 13 tRNA_Val1 + 13 tRNA_Glu2 + 9 tRNA_Ser1 + 10 tRNA_Ile12 + 10 tRNA_Asp1 + 17 tRNA_Thr3 + 10 tRNA_Lys + 15 tRNA_Pro1 + 23 tRNA_Arg2 + 7 tRNA_Phe + 7 tRNA_Tyr2 + 12 tRNA_Gln1 + 12 tRNA_Asn + 2 tRNA_His + 4 tRNA_MetM + 4 tRNA_Trp, vc = 0.6, km = [[GTP, 0.1 mM], [tRNA_Leu1~L-leucine, 0.02 uM], [tRNA_Ala1B~L-alanine, 0.02 uM], [tRNA_Gly3~glycine, 0.02 uM], [tRNA_Val1~L-valine, 0.02 uM], [tRNA_Glu2~L-glutamate, 0.02 uM], [tRNA_Ser1~L-serine, 0.02 uM], [tRNA_Ile12~L-isoleucine, 0.02 uM], [tRNA_Asp1~L-aspartate, 0.02 uM], [tRNA_Thr3~L-threonine, 0.02 uM], [tRNA_Lys~L-lysine, 0.02 uM], [tRNA_Pro1~L-proline, 0.02 uM], [tRNA_Arg2~L-arginine, 0.02 uM], [tRNA_Phe~L-phenylalanine, 0.02 uM], [tRNA_Tyr2~L-tyrosine, 0.02 uM], [tRNA_Gln1~L-glutamine, 0.02 uM], [tRNA_Asn~L-asparagine, 0.02 uM], [tRNA_His~L-histidine, 0.02 uM], [tRNA_MetM~L-methionine, 0.02 uM], [tRNA_Trp~L-tryptophan, 0.02 uM]])
   reaction ProteinSynthesis(RluF.mRNA~Ribosome_{10}~RibosomeAuxiliary + 580 GTP + 23 tRNA_Leu1~L-leucine + 12 tRNA_Ala1B~L-alanine + 25 tRNA_Gly3~glycine + 25 tRNA_Val1~L-valine + 22 tRNA_Glu2~L-glutamate + 16 tRNA_Ser1~L-serine + 21 tRNA_Ile12~L-isoleucine + 17 tRNA_Asp1~L-aspartate + 14 tRNA_Thr3~L-threonine + 31 tRNA_Lys~L-lysine + 14 tRNA_Pro1~L-proline + 23 tRNA_Arg2~L-arginine + 10 tRNA_Phe~L-phenylalanine + 4 tRNA_Tyr2~L-tyrosine + 6 tRNA_Gln1~L-glutamine + 14 tRNA_Asn~L-asparagine + 4 tRNA_His~L-histidine + 5 tRNA_MetM~L-methionine + 3 tRNA_Cys~L-cysteine + 1 tRNA_Trp~L-tryptophan -> RluF.mRNA~Ribosome_{10}~RibosomeAuxiliary + RluF + 580 GDP + 580 Pi + 23 tRNA_Leu1 + 12 tRNA_Ala1B + 25 tRNA_Gly3 + 25 tRNA_Val1 + 22 tRNA_Glu2 + 16 tRNA_Ser1 + 21 tRNA_Ile12 + 17 tRNA_Asp1 + 14 tRNA_Thr3 + 31 tRNA_Lys + 14 tRNA_Pro1 + 23 tRNA_Arg2 + 10 tRNA_Phe + 4 tRNA_Tyr2 + 6 tRNA_Gln1 + 14 tRNA_Asn + 4 tRNA_His + 5 tRNA_MetM + 3 tRNA_Cys + 1 tRNA_Trp, vc = 0.6, km = [[GTP, 0.1 mM], [tRNA_Leu1~L-leucine, 0.02 uM], [tRNA_Ala1B~L-alanine, 0.02 uM], [tRNA_Gly3~glycine, 0.02 uM], [tRNA_Val1~L-valine, 0.02 uM], [tRNA_Glu2~L-glutamate, 0.02 uM], [tRNA_Ser1~L-serine, 0.02 uM], [tRNA_Ile12~L-isoleucine, 0.02 uM], [tRNA_Asp1~L-aspartate, 0.02 uM], [tRNA_Thr3~L-threonine, 0.02 uM], [tRNA_Lys~L-lysine, 0.02 uM], [tRNA_Pro1~L-proline, 0.02 uM], [tRNA_Arg2~L-arginine, 0.02 uM], [tRNA_Phe~L-phenylalanine, 0.02 uM], [tRNA_Tyr2~L-tyrosine, 0.02 uM], [tRNA_Gln1~L-glutamine, 0.02 uM], [tRNA_Asn~L-asparagine, 0.02 uM], [tRNA_His~L-histidine, 0.02 uM], [tRNA_MetM~L-methionine, 0.02 uM], [tRNA_Cys~L-cysteine, 0.02 uM], [tRNA_Trp~L-tryptophan, 0.02 uM]])
   reaction ProteinSynthesis(Rmf.mRNA~Ribosome_{10}~RibosomeAuxiliary + 110 GTP + 3 tRNA_Leu1~L-leucine + 6 tRNA_Ala1B~L-alanine + 5 tRNA_Gly3~glycine + 2 tRNA_Val1~L-valine + 3 tRNA_Glu2~L-glutamate + 2 tRNA_Ser1~L-serine + 1 tRNA_Ile12~L-isoleucine + 2 tRNA_Asp1~L-aspartate + 1 tRNA_Thr3~L-threonine + 3 tRNA_Lys~L-lysine + 1 tRNA_Pro1~L-proline + 9 tRNA_Arg2~L-arginine + 2 tRNA_Tyr2~L-tyrosine + 6 tRNA_Gln1~L-glutamine + 1 tRNA_Asn~L-asparagine + 1 tRNA_His~L-histidine + 4 tRNA_MetM~L-methionine + 1 tRNA_Cys~L-cysteine + 2 tRNA_Trp~L-tryptophan -> Rmf.mRNA~Ribosome_{10}~RibosomeAuxiliary + Rmf + 110 GDP + 110 Pi + 3 tRNA_Leu1 + 6 tRNA_Ala1B + 5 tRNA_Gly3 + 2 tRNA_Val1 + 3 tRNA_Glu2 + 2 tRNA_Ser1 + 1 tRNA_Ile12 + 2 tRNA_Asp1 + 1 tRNA_Thr3 + 3 tRNA_Lys + 1 tRNA_Pro1 + 9 tRNA_Arg2 + 2 tRNA_Tyr2 + 6 tRNA_Gln1 + 1 tRNA_Asn + 1 tRNA_His + 4 tRNA_MetM + 1 tRNA_Cys + 2 tRNA_Trp, vc = 0.6, km = [[GTP, 0.1 mM], [tRNA_Leu1~L-leucine, 0.02 uM], [tRNA_Ala1B~L-alanine, 0.02 uM], [tRNA_Gly3~glycine, 0.02 uM], [tRNA_Val1~L-valine, 0.02 uM], [tRNA_Glu2~L-glutamate, 0.02 uM], [tRNA_Ser1~L-serine, 0.02 uM], [tRNA_Ile12~L-isoleucine, 0.02 uM], [tRNA_Asp1~L-aspartate, 0.02 uM], [tRNA_Thr3~L-threonine, 0.02 uM], [tRNA_Lys~L-lysine, 0.02 uM], [tRNA_Pro1~L-proline, 0.02 uM], [tRNA_Arg2~L-arginine, 0.02 uM], [tRNA_Tyr2~L-tyrosine, 0.02 uM], [tRNA_Gln1~L-glutamine, 0.02 uM], [tRNA_Asn~L-asparagine, 0.02 uM], [tRNA_His~L-histidine, 0.02 uM], [tRNA_MetM~L-methionine, 0.02 uM], [tRNA_Cys~L-cysteine, 0.02 uM], [tRNA_Trp~L-tryptophan, 0.02 uM]])
   reaction ProteinSynthesis(RmuC.mRNA~Ribosome_{10}~RibosomeAuxiliary + 950 GTP + 51 tRNA_Leu1~L-leucine + 45 tRNA_Ala1B~L-alanine + 17 tRNA_Gly3~glycine + 27 tRNA_Val1~L-valine + 45 tRNA_Glu2~L-glutamate + 29 tRNA_Ser1~L-serine + 24 tRNA_Ile12~L-isoleucine + 28 tRNA_Asp1~L-aspartate + 17 tRNA_Thr3~L-threonine + 16 tRNA_Lys~L-lysine + 11 tRNA_Pro1~L-proline + 42 tRNA_Arg2~L-arginine + 11 tRNA_Phe~L-phenylalanine + 15 tRNA_Tyr2~L-tyrosine + 44 tRNA_Gln1~L-glutamine + 26 tRNA_Asn~L-asparagine + 9 tRNA_His~L-histidine + 13 tRNA_MetM~L-methionine + 1 tRNA_Cys~L-cysteine + 4 tRNA_Trp~L-tryptophan -> RmuC.mRNA~Ribosome_{10}~RibosomeAuxiliary + RmuC + 950 GDP + 950 Pi + 51 tRNA_Leu1 + 45 tRNA_Ala1B + 17 tRNA_Gly3 + 27 tRNA_Val1 + 45 tRNA_Glu2 + 29 tRNA_Ser1 + 24 tRNA_Ile12 + 28 tRNA_Asp1 + 17 tRNA_Thr3 + 16 tRNA_Lys + 11 tRNA_Pro1 + 42 tRNA_Arg2 + 11 tRNA_Phe + 15 tRNA_Tyr2 + 44 tRNA_Gln1 + 26 tRNA_Asn + 9 tRNA_His + 13 tRNA_MetM + 1 tRNA_Cys + 4 tRNA_Trp, vc = 0.6, km = [[GTP, 0.1 mM], [tRNA_Leu1~L-leucine, 0.02 uM], [tRNA_Ala1B~L-alanine, 0.02 uM], [tRNA_Gly3~glycine, 0.02 uM], [tRNA_Val1~L-valine, 0.02 uM], [tRNA_Glu2~L-glutamate, 0.02 uM], [tRNA_Ser1~L-serine, 0.02 uM], [tRNA_Ile12~L-isoleucine, 0.02 uM], [tRNA_Asp1~L-aspartate, 0.02 uM], [tRNA_Thr3~L-threonine, 0.02 uM], [tRNA_Lys~L-lysine, 0.02 uM], [tRNA_Pro1~L-proline, 0.02 uM], [tRNA_Arg2~L-arginine, 0.02 uM], [tRNA_Phe~L-phenylalanine, 0.02 uM], [tRNA_Tyr2~L-tyrosine, 0.02 uM], [tRNA_Gln1~L-glutamine, 0.02 uM], [tRNA_Asn~L-asparagine, 0.02 uM], [tRNA_His~L-histidine, 0.02 uM], [tRNA_MetM~L-methionine, 0.02 uM], [tRNA_Cys~L-cysteine, 0.02 uM], [tRNA_Trp~L-tryptophan, 0.02 uM]])
   reaction ProteinSynthesis(Rna.mRNA~Ribosome_{10}~RibosomeAuxiliary + 536 GTP + 23 tRNA_Leu1~L-leucine + 33 tRNA_Ala1B~L-alanine + 20 tRNA_Gly3~glycine + 11 tRNA_Val1~L-valine + 15 tRNA_Glu2~L-glutamate + 18 tRNA_Ser1~L-serine + 7 tRNA_Ile12~L-isoleucine + 13 tRNA_Asp1~L-aspartate + 13 tRNA_Thr3~L-threonine + 16 tRNA_Lys~L-lysine + 14 tRNA_Pro1~L-proline + 18 tRNA_Arg2~L-arginine + 14 tRNA_Phe~L-phenylalanine + 8 tRNA_Tyr2~L-tyrosine + 10 tRNA_Gln1~L-glutamine + 13 tRNA_Asn~L-asparagine + 4 tRNA_His~L-histidine + 5 tRNA_MetM~L-methionine + 8 tRNA_Cys~L-cysteine + 5 tRNA_Trp~L-tryptophan -> Rna.mRNA~Ribosome_{10}~RibosomeAuxiliary + Rna + 536 GDP + 536 Pi + 23 tRNA_Leu1 + 33 tRNA_Ala1B + 20 tRNA_Gly3 + 11 tRNA_Val1 + 15 tRNA_Glu2 + 18 tRNA_Ser1 + 7 tRNA_Ile12 + 13 tRNA_Asp1 + 13 tRNA_Thr3 + 16 tRNA_Lys + 14 tRNA_Pro1 + 18 tRNA_Arg2 + 14 tRNA_Phe + 8 tRNA_Tyr2 + 10 tRNA_Gln1 + 13 tRNA_Asn + 4 tRNA_His + 5 tRNA_MetM + 8 tRNA_Cys + 5 tRNA_Trp, vc = 0.6, km = [[GTP, 0.1 mM], [tRNA_Leu1~L-leucine, 0.02 uM], [tRNA_Ala1B~L-alanine, 0.02 uM], [tRNA_Gly3~glycine, 0.02 uM], [tRNA_Val1~L-valine, 0.02 uM], [tRNA_Glu2~L-glutamate, 0.02 uM], [tRNA_Ser1~L-serine, 0.02 uM], [tRNA_Ile12~L-isoleucine, 0.02 uM], [tRNA_Asp1~L-aspartate, 0.02 uM], [tRNA_Thr3~L-threonine, 0.02 uM], [tRNA_Lys~L-lysine, 0.02 uM], [tRNA_Pro1~L-proline, 0.02 uM], [tRNA_Arg2~L-arginine, 0.02 uM], [tRNA_Phe~L-phenylalanine, 0.02 uM], [tRNA_Tyr2~L-tyrosine, 0.02 uM], [tRNA_Gln1~L-glutamine, 0.02 uM], [tRNA_Asn~L-asparagine, 0.02 uM], [tRNA_His~L-histidine, 0.02 uM], [tRNA_MetM~L-methionine, 0.02 uM], [tRNA_Cys~L-cysteine, 0.02 uM], [tRNA_Trp~L-tryptophan, 0.02 uM]])
   reaction ProteinSynthesis(Rnb.mRNA~Ribosome_{10}~RibosomeAuxiliary + 1288 GTP + 59 tRNA_Leu1~L-leucine + 70 tRNA_Ala1B~L-alanine + 37 tRNA_Gly3~glycine + 44 tRNA_Val1~L-valine + 52 tRNA_Glu2~L-glutamate + 21 tRNA_Ser1~L-serine + 40 tRNA_Ile12~L-isoleucine + 50 tRNA_Asp1~L-aspartate + 32 tRNA_Thr3~L-threonine + 32 tRNA_Lys~L-lysine + 31 tRNA_Pro1~L-proline + 50 tRNA_Arg2~L-arginine + 29 tRNA_Phe~L-phenylalanine + 11 tRNA_Tyr2~L-tyrosine + 21 tRNA_Gln1~L-glutamine + 18 tRNA_Asn~L-asparagine + 16 tRNA_His~L-histidine + 15 tRNA_MetM~L-methionine + 7 tRNA_Cys~L-cysteine + 9 tRNA_Trp~L-tryptophan -> Rnb.mRNA~Ribosome_{10}~RibosomeAuxiliary + Rnb + 1288 GDP + 1288 Pi + 59 tRNA_Leu1 + 70 tRNA_Ala1B + 37 tRNA_Gly3 + 44 tRNA_Val1 + 52 tRNA_Glu2 + 21 tRNA_Ser1 + 40 tRNA_Ile12 + 50 tRNA_Asp1 + 32 tRNA_Thr3 + 32 tRNA_Lys + 31 tRNA_Pro1 + 50 tRNA_Arg2 + 29 tRNA_Phe + 11 tRNA_Tyr2 + 21 tRNA_Gln1 + 18 tRNA_Asn + 16 tRNA_His + 15 tRNA_MetM + 7 tRNA_Cys + 9 tRNA_Trp, vc = 0.6, km = [[GTP, 0.1 mM], [tRNA_Leu1~L-leucine, 0.02 uM], [tRNA_Ala1B~L-alanine, 0.02 uM], [tRNA_Gly3~glycine, 0.02 uM], [tRNA_Val1~L-valine, 0.02 uM], [tRNA_Glu2~L-glutamate, 0.02 uM], [tRNA_Ser1~L-serine, 0.02 uM], [tRNA_Ile12~L-isoleucine, 0.02 uM], [tRNA_Asp1~L-aspartate, 0.02 uM], [tRNA_Thr3~L-threonine, 0.02 uM], [tRNA_Lys~L-lysine, 0.02 uM], [tRNA_Pro1~L-proline, 0.02 uM], [tRNA_Arg2~L-arginine, 0.02 uM], [tRNA_Phe~L-phenylalanine, 0.02 uM], [tRNA_Tyr2~L-tyrosine, 0.02 uM], [tRNA_Gln1~L-glutamine, 0.02 uM], [tRNA_Asn~L-asparagine, 0.02 uM], [tRNA_His~L-histidine, 0.02 uM], [tRNA_MetM~L-methionine, 0.02 uM], [tRNA_Cys~L-cysteine, 0.02 uM], [tRNA_Trp~L-tryptophan, 0.02 uM]])
   reaction ProteinSynthesis(Rnc.mRNA~Ribosome_{10}~RibosomeAuxiliary + 452 GTP + 31 tRNA_Leu1~L-leucine + 15 tRNA_Ala1B~L-alanine + 17 tRNA_Gly3~glycine + 13 tRNA_Val1~L-valine + 21 tRNA_Glu2~L-glutamate + 14 tRNA_Ser1~L-serine + 10 tRNA_Ile12~L-isoleucine + 10 tRNA_Asp1~L-aspartate + 11 tRNA_Thr3~L-threonine + 10 tRNA_Lys~L-lysine + 8 tRNA_Pro1~L-proline + 19 tRNA_Arg2~L-arginine + 7 tRNA_Phe~L-phenylalanine + 6 tRNA_Tyr2~L-tyrosine + 14 tRNA_Gln1~L-glutamine + 7 tRNA_Asn~L-asparagine + 7 tRNA_His~L-histidine + 3 tRNA_MetM~L-methionine + 2 tRNA_Cys~L-cysteine + 1 tRNA_Trp~L-tryptophan -> Rnc.mRNA~Ribosome_{10}~RibosomeAuxiliary + Rnc + 452 GDP + 452 Pi + 31 tRNA_Leu1 + 15 tRNA_Ala1B + 17 tRNA_Gly3 + 13 tRNA_Val1 + 21 tRNA_Glu2 + 14 tRNA_Ser1 + 10 tRNA_Ile12 + 10 tRNA_Asp1 + 11 tRNA_Thr3 + 10 tRNA_Lys + 8 tRNA_Pro1 + 19 tRNA_Arg2 + 7 tRNA_Phe + 6 tRNA_Tyr2 + 14 tRNA_Gln1 + 7 tRNA_Asn + 7 tRNA_His + 3 tRNA_MetM + 2 tRNA_Cys + 1 tRNA_Trp, vc = 0.6, km = [[GTP, 0.1 mM], [tRNA_Leu1~L-leucine, 0.02 uM], [tRNA_Ala1B~L-alanine, 0.02 uM], [tRNA_Gly3~glycine, 0.02 uM], [tRNA_Val1~L-valine, 0.02 uM], [tRNA_Glu2~L-glutamate, 0.02 uM], [tRNA_Ser1~L-serine, 0.02 uM], [tRNA_Ile12~L-isoleucine, 0.02 uM], [tRNA_Asp1~L-aspartate, 0.02 uM], [tRNA_Thr3~L-threonine, 0.02 uM], [tRNA_Lys~L-lysine, 0.02 uM], [tRNA_Pro1~L-proline, 0.02 uM], [tRNA_Arg2~L-arginine, 0.02 uM], [tRNA_Phe~L-phenylalanine, 0.02 uM], [tRNA_Tyr2~L-tyrosine, 0.02 uM], [tRNA_Gln1~L-glutamine, 0.02 uM], [tRNA_Asn~L-asparagine, 0.02 uM], [tRNA_His~L-histidine, 0.02 uM], [tRNA_MetM~L-methionine, 0.02 uM], [tRNA_Cys~L-cysteine, 0.02 uM], [tRNA_Trp~L-tryptophan, 0.02 uM]])
   reaction ProteinSynthesis(Rnd.mRNA~Ribosome_{10}~RibosomeAuxiliary + 750 GTP + 57 tRNA_Leu1~L-leucine + 37 tRNA_Ala1B~L-alanine + 17 tRNA_Gly3~glycine + 16 tRNA_Val1~L-valine + 29 tRNA_Glu2~L-glutamate + 20 tRNA_Ser1~L-serine + 17 tRNA_Ile12~L-isoleucine + 21 tRNA_Asp1~L-aspartate + 19 tRNA_Thr3~L-threonine + 13 tRNA_Lys~L-lysine + 20 tRNA_Pro1~L-proline + 25 tRNA_Arg2~L-arginine + 11 tRNA_Phe~L-phenylalanine + 9 tRNA_Tyr2~L-tyrosine + 18 tRNA_Gln1~L-glutamine + 10 tRNA_Asn~L-asparagine + 7 tRNA_His~L-histidine + 12 tRNA_MetM~L-methionine + 5 tRNA_Cys~L-cysteine + 12 tRNA_Trp~L-tryptophan -> Rnd.mRNA~Ribosome_{10}~RibosomeAuxiliary + Rnd + 750 GDP + 750 Pi + 57 tRNA_Leu1 + 37 tRNA_Ala1B + 17 tRNA_Gly3 + 16 tRNA_Val1 + 29 tRNA_Glu2 + 20 tRNA_Ser1 + 17 tRNA_Ile12 + 21 tRNA_Asp1 + 19 tRNA_Thr3 + 13 tRNA_Lys + 20 tRNA_Pro1 + 25 tRNA_Arg2 + 11 tRNA_Phe + 9 tRNA_Tyr2 + 18 tRNA_Gln1 + 10 tRNA_Asn + 7 tRNA_His + 12 tRNA_MetM + 5 tRNA_Cys + 12 tRNA_Trp, vc = 0.6, km = [[GTP, 0.1 mM], [tRNA_Leu1~L-leucine, 0.02 uM], [tRNA_Ala1B~L-alanine, 0.02 uM], [tRNA_Gly3~glycine, 0.02 uM], [tRNA_Val1~L-valine, 0.02 uM], [tRNA_Glu2~L-glutamate, 0.02 uM], [tRNA_Ser1~L-serine, 0.02 uM], [tRNA_Ile12~L-isoleucine, 0.02 uM], [tRNA_Asp1~L-aspartate, 0.02 uM], [tRNA_Thr3~L-threonine, 0.02 uM], [tRNA_Lys~L-lysine, 0.02 uM], [tRNA_Pro1~L-proline, 0.02 uM], [tRNA_Arg2~L-arginine, 0.02 uM], [tRNA_Phe~L-phenylalanine, 0.02 uM], [tRNA_Tyr2~L-tyrosine, 0.02 uM], [tRNA_Gln1~L-glutamine, 0.02 uM], [tRNA_Asn~L-asparagine, 0.02 uM], [tRNA_His~L-histidine, 0.02 uM], [tRNA_MetM~L-methionine, 0.02 uM], [tRNA_Cys~L-cysteine, 0.02 uM], [tRNA_Trp~L-tryptophan, 0.02 uM]])
   reaction ProteinSynthesis(Rne.mRNA~Ribosome_{10}~RibosomeAuxiliary + 2122 GTP + 65 tRNA_Leu1~L-leucine + 126 tRNA_Ala1B~L-alanine + 46 tRNA_Gly3~glycine + 96 tRNA_Val1~L-valine + 130 tRNA_Glu2~L-glutamate + 53 tRNA_Ser1~L-serine + 49 tRNA_Ile12~L-isoleucine + 39 tRNA_Asp1~L-aspartate + 51 tRNA_Thr3~L-threonine + 36 tRNA_Lys~L-lysine + 86 tRNA_Pro1~L-proline + 102 tRNA_Arg2~L-arginine + 20 tRNA_Phe~L-phenylalanine + 17 tRNA_Tyr2~L-tyrosine + 67 tRNA_Gln1~L-glutamine + 32 tRNA_Asn~L-asparagine + 24 tRNA_His~L-histidine + 14 tRNA_MetM~L-methionine + 4 tRNA_Cys~L-cysteine + 4 tRNA_Trp~L-tryptophan -> Rne.mRNA~Ribosome_{10}~RibosomeAuxiliary + Rne + 2122 GDP + 2122 Pi + 65 tRNA_Leu1 + 126 tRNA_Ala1B + 46 tRNA_Gly3 + 96 tRNA_Val1 + 130 tRNA_Glu2 + 53 tRNA_Ser1 + 49 tRNA_Ile12 + 39 tRNA_Asp1 + 51 tRNA_Thr3 + 36 tRNA_Lys + 86 tRNA_Pro1 + 102 tRNA_Arg2 + 20 tRNA_Phe + 17 tRNA_Tyr2 + 67 tRNA_Gln1 + 32 tRNA_Asn + 24 tRNA_His + 14 tRNA_MetM + 4 tRNA_Cys + 4 tRNA_Trp, vc = 0.6, km = [[GTP, 0.1 mM], [tRNA_Leu1~L-leucine, 0.02 uM], [tRNA_Ala1B~L-alanine, 0.02 uM], [tRNA_Gly3~glycine, 0.02 uM], [tRNA_Val1~L-valine, 0.02 uM], [tRNA_Glu2~L-glutamate, 0.02 uM], [tRNA_Ser1~L-serine, 0.02 uM], [tRNA_Ile12~L-isoleucine, 0.02 uM], [tRNA_Asp1~L-aspartate, 0.02 uM], [tRNA_Thr3~L-threonine, 0.02 uM], [tRNA_Lys~L-lysine, 0.02 uM], [tRNA_Pro1~L-proline, 0.02 uM], [tRNA_Arg2~L-arginine, 0.02 uM], [tRNA_Phe~L-phenylalanine, 0.02 uM], [tRNA_Tyr2~L-tyrosine, 0.02 uM], [tRNA_Gln1~L-glutamine, 0.02 uM], [tRNA_Asn~L-asparagine, 0.02 uM], [tRNA_His~L-histidine, 0.02 uM], [tRNA_MetM~L-methionine, 0.02 uM], [tRNA_Cys~L-cysteine, 0.02 uM], [tRNA_Trp~L-tryptophan, 0.02 uM]])
   reaction ProteinSynthesis(Rng.mRNA~Ribosome_{10}~RibosomeAuxiliary + 978 GTP + 42 tRNA_Leu1~L-leucine + 37 tRNA_Ala1B~L-alanine + 31 tRNA_Gly3~glycine + 45 tRNA_Val1~L-valine + 48 tRNA_Glu2~L-glutamate + 23 tRNA_Ser1~L-serine + 33 tRNA_Ile12~L-isoleucine + 27 tRNA_Asp1~L-aspartate + 30 tRNA_Thr3~L-threonine + 21 tRNA_Lys~L-lysine + 12 tRNA_Pro1~L-proline + 41 tRNA_Arg2~L-arginine + 16 tRNA_Phe~L-phenylalanine + 15 tRNA_Tyr2~L-tyrosine + 22 tRNA_Gln1~L-glutamine + 13 tRNA_Asn~L-asparagine + 13 tRNA_His~L-histidine + 13 tRNA_MetM~L-methionine + 6 tRNA_Cys~L-cysteine + 1 tRNA_Trp~L-tryptophan -> Rng.mRNA~Ribosome_{10}~RibosomeAuxiliary + Rng + 978 GDP + 978 Pi + 42 tRNA_Leu1 + 37 tRNA_Ala1B + 31 tRNA_Gly3 + 45 tRNA_Val1 + 48 tRNA_Glu2 + 23 tRNA_Ser1 + 33 tRNA_Ile12 + 27 tRNA_Asp1 + 30 tRNA_Thr3 + 21 tRNA_Lys + 12 tRNA_Pro1 + 41 tRNA_Arg2 + 16 tRNA_Phe + 15 tRNA_Tyr2 + 22 tRNA_Gln1 + 13 tRNA_Asn + 13 tRNA_His + 13 tRNA_MetM + 6 tRNA_Cys + 1 tRNA_Trp, vc = 0.6, km = [[GTP, 0.1 mM], [tRNA_Leu1~L-leucine, 0.02 uM], [tRNA_Ala1B~L-alanine, 0.02 uM], [tRNA_Gly3~glycine, 0.02 uM], [tRNA_Val1~L-valine, 0.02 uM], [tRNA_Glu2~L-glutamate, 0.02 uM], [tRNA_Ser1~L-serine, 0.02 uM], [tRNA_Ile12~L-isoleucine, 0.02 uM], [tRNA_Asp1~L-aspartate, 0.02 uM], [tRNA_Thr3~L-threonine, 0.02 uM], [tRNA_Lys~L-lysine, 0.02 uM], [tRNA_Pro1~L-proline, 0.02 uM], [tRNA_Arg2~L-arginine, 0.02 uM], [tRNA_Phe~L-phenylalanine, 0.02 uM], [tRNA_Tyr2~L-tyrosine, 0.02 uM], [tRNA_Gln1~L-glutamine, 0.02 uM], [tRNA_Asn~L-asparagine, 0.02 uM], [tRNA_His~L-histidine, 0.02 uM], [tRNA_MetM~L-methionine, 0.02 uM], [tRNA_Cys~L-cysteine, 0.02 uM], [tRNA_Trp~L-tryptophan, 0.02 uM]])
   reaction ProteinSynthesis(RnhB.mRNA~Ribosome_{10}~RibosomeAuxiliary + 396 GTP + 21 tRNA_Leu1~L-leucine + 28 tRNA_Ala1B~L-alanine + 14 tRNA_Gly3~glycine + 16 tRNA_Val1~L-valine + 15 tRNA_Glu2~L-glutamate + 9 tRNA_Ser1~L-serine + 11 tRNA_Ile12~L-isoleucine + 8 tRNA_Asp1~L-aspartate + 6 tRNA_Thr3~L-threonine + 11 tRNA_Lys~L-lysine + 13 tRNA_Pro1~L-proline + 12 tRNA_Arg2~L-arginine + 5 tRNA_Phe~L-phenylalanine + 5 tRNA_Tyr2~L-tyrosine + 4 tRNA_Gln1~L-glutamine + 3 tRNA_Asn~L-asparagine + 9 tRNA_His~L-histidine + 6 tRNA_MetM~L-methionine + 1 tRNA_Cys~L-cysteine + 1 tRNA_Trp~L-tryptophan -> RnhB.mRNA~Ribosome_{10}~RibosomeAuxiliary + RnhB + 396 GDP + 396 Pi + 21 tRNA_Leu1 + 28 tRNA_Ala1B + 14 tRNA_Gly3 + 16 tRNA_Val1 + 15 tRNA_Glu2 + 9 tRNA_Ser1 + 11 tRNA_Ile12 + 8 tRNA_Asp1 + 6 tRNA_Thr3 + 11 tRNA_Lys + 13 tRNA_Pro1 + 12 tRNA_Arg2 + 5 tRNA_Phe + 5 tRNA_Tyr2 + 4 tRNA_Gln1 + 3 tRNA_Asn + 9 tRNA_His + 6 tRNA_MetM + 1 tRNA_Cys + 1 tRNA_Trp, vc = 0.6, km = [[GTP, 0.1 mM], [tRNA_Leu1~L-leucine, 0.02 uM], [tRNA_Ala1B~L-alanine, 0.02 uM], [tRNA_Gly3~glycine, 0.02 uM], [tRNA_Val1~L-valine, 0.02 uM], [tRNA_Glu2~L-glutamate, 0.02 uM], [tRNA_Ser1~L-serine, 0.02 uM], [tRNA_Ile12~L-isoleucine, 0.02 uM], [tRNA_Asp1~L-aspartate, 0.02 uM], [tRNA_Thr3~L-threonine, 0.02 uM], [tRNA_Lys~L-lysine, 0.02 uM], [tRNA_Pro1~L-proline, 0.02 uM], [tRNA_Arg2~L-arginine, 0.02 uM], [tRNA_Phe~L-phenylalanine, 0.02 uM], [tRNA_Tyr2~L-tyrosine, 0.02 uM], [tRNA_Gln1~L-glutamine, 0.02 uM], [tRNA_Asn~L-asparagine, 0.02 uM], [tRNA_His~L-histidine, 0.02 uM], [tRNA_MetM~L-methionine, 0.02 uM], [tRNA_Cys~L-cysteine, 0.02 uM], [tRNA_Trp~L-tryptophan, 0.02 uM]])
   reaction ProteinSynthesis(Rnk.mRNA~Ribosome_{10}~RibosomeAuxiliary + 272 GTP + 18 tRNA_Leu1~L-leucine + 14 tRNA_Ala1B~L-alanine + 8 tRNA_Gly3~glycine + 11 tRNA_Val1~L-valine + 11 tRNA_Glu2~L-glutamate + 7 tRNA_Ser1~L-serine + 7 tRNA_Ile12~L-isoleucine + 10 tRNA_Asp1~L-aspartate + 6 tRNA_Thr3~L-threonine + 2 tRNA_Lys~L-lysine + 9 tRNA_Pro1~L-proline + 8 tRNA_Arg2~L-arginine + 1 tRNA_Phe~L-phenylalanine + 4 tRNA_Tyr2~L-tyrosine + 4 tRNA_Gln1~L-glutamine + 5 tRNA_Asn~L-asparagine + 3 tRNA_His~L-histidine + 6 tRNA_MetM~L-methionine + 1 tRNA_Cys~L-cysteine + 1 tRNA_Trp~L-tryptophan -> Rnk.mRNA~Ribosome_{10}~RibosomeAuxiliary + Rnk + 272 GDP + 272 Pi + 18 tRNA_Leu1 + 14 tRNA_Ala1B + 8 tRNA_Gly3 + 11 tRNA_Val1 + 11 tRNA_Glu2 + 7 tRNA_Ser1 + 7 tRNA_Ile12 + 10 tRNA_Asp1 + 6 tRNA_Thr3 + 2 tRNA_Lys + 9 tRNA_Pro1 + 8 tRNA_Arg2 + 1 tRNA_Phe + 4 tRNA_Tyr2 + 4 tRNA_Gln1 + 5 tRNA_Asn + 3 tRNA_His + 6 tRNA_MetM + 1 tRNA_Cys + 1 tRNA_Trp, vc = 0.6, km = [[GTP, 0.1 mM], [tRNA_Leu1~L-leucine, 0.02 uM], [tRNA_Ala1B~L-alanine, 0.02 uM], [tRNA_Gly3~glycine, 0.02 uM], [tRNA_Val1~L-valine, 0.02 uM], [tRNA_Glu2~L-glutamate, 0.02 uM], [tRNA_Ser1~L-serine, 0.02 uM], [tRNA_Ile12~L-isoleucine, 0.02 uM], [tRNA_Asp1~L-aspartate, 0.02 uM], [tRNA_Thr3~L-threonine, 0.02 uM], [tRNA_Lys~L-lysine, 0.02 uM], [tRNA_Pro1~L-proline, 0.02 uM], [tRNA_Arg2~L-arginine, 0.02 uM], [tRNA_Phe~L-phenylalanine, 0.02 uM], [tRNA_Tyr2~L-tyrosine, 0.02 uM], [tRNA_Gln1~L-glutamine, 0.02 uM], [tRNA_Asn~L-asparagine, 0.02 uM], [tRNA_His~L-histidine, 0.02 uM], [tRNA_MetM~L-methionine, 0.02 uM], [tRNA_Cys~L-cysteine, 0.02 uM], [tRNA_Trp~L-tryptophan, 0.02 uM]])
   reaction ProteinSynthesis(RnlA.mRNA~Ribosome_{10}~RibosomeAuxiliary + 714 GTP + 39 tRNA_Leu1~L-leucine + 27 tRNA_Ala1B~L-alanine + 21 tRNA_Gly3~glycine + 27 tRNA_Val1~L-valine + 22 tRNA_Glu2~L-glutamate + 22 tRNA_Ser1~L-serine + 24 tRNA_Ile12~L-isoleucine + 14 tRNA_Asp1~L-aspartate + 25 tRNA_Thr3~L-threonine + 14 tRNA_Lys~L-lysine + 15 tRNA_Pro1~L-proline + 19 tRNA_Arg2~L-arginine + 15 tRNA_Phe~L-phenylalanine + 14 tRNA_Tyr2~L-tyrosine + 18 tRNA_Gln1~L-glutamine + 15 tRNA_Asn~L-asparagine + 10 tRNA_His~L-histidine + 11 tRNA_MetM~L-methionine + 3 tRNA_Cys~L-cysteine + 2 tRNA_Trp~L-tryptophan -> RnlA.mRNA~Ribosome_{10}~RibosomeAuxiliary + RnlA + 714 GDP + 714 Pi + 39 tRNA_Leu1 + 27 tRNA_Ala1B + 21 tRNA_Gly3 + 27 tRNA_Val1 + 22 tRNA_Glu2 + 22 tRNA_Ser1 + 24 tRNA_Ile12 + 14 tRNA_Asp1 + 25 tRNA_Thr3 + 14 tRNA_Lys + 15 tRNA_Pro1 + 19 tRNA_Arg2 + 15 tRNA_Phe + 14 tRNA_Tyr2 + 18 tRNA_Gln1 + 15 tRNA_Asn + 10 tRNA_His + 11 tRNA_MetM + 3 tRNA_Cys + 2 tRNA_Trp, vc = 0.6, km = [[GTP, 0.1 mM], [tRNA_Leu1~L-leucine, 0.02 uM], [tRNA_Ala1B~L-alanine, 0.02 uM], [tRNA_Gly3~glycine, 0.02 uM], [tRNA_Val1~L-valine, 0.02 uM], [tRNA_Glu2~L-glutamate, 0.02 uM], [tRNA_Ser1~L-serine, 0.02 uM], [tRNA_Ile12~L-isoleucine, 0.02 uM], [tRNA_Asp1~L-aspartate, 0.02 uM], [tRNA_Thr3~L-threonine, 0.02 uM], [tRNA_Lys~L-lysine, 0.02 uM], [tRNA_Pro1~L-proline, 0.02 uM], [tRNA_Arg2~L-arginine, 0.02 uM], [tRNA_Phe~L-phenylalanine, 0.02 uM], [tRNA_Tyr2~L-tyrosine, 0.02 uM], [tRNA_Gln1~L-glutamine, 0.02 uM], [tRNA_Asn~L-asparagine, 0.02 uM], [tRNA_His~L-histidine, 0.02 uM], [tRNA_MetM~L-methionine, 0.02 uM], [tRNA_Cys~L-cysteine, 0.02 uM], [tRNA_Trp~L-tryptophan, 0.02 uM]])
   reaction ProteinSynthesis(RnlB.mRNA~Ribosome_{10}~RibosomeAuxiliary + 246 GTP + 16 tRNA_Leu1~L-leucine + 7 tRNA_Ala1B~L-alanine + 7 tRNA_Gly3~glycine + 9 tRNA_Val1~L-valine + 11 tRNA_Glu2~L-glutamate + 9 tRNA_Ser1~L-serine + 8 tRNA_Ile12~L-isoleucine + 7 tRNA_Asp1~L-aspartate + 10 tRNA_Thr3~L-threonine + 5 tRNA_Lys~L-lysine + 5 tRNA_Pro1~L-proline + 4 tRNA_Arg2~L-arginine + 6 tRNA_Phe~L-phenylalanine + 2 tRNA_Tyr2~L-tyrosine + 2 tRNA_Gln1~L-glutamine + 6 tRNA_Asn~L-asparagine + 2 tRNA_His~L-histidine + 5 tRNA_MetM~L-methionine + 1 tRNA_Cys~L-cysteine + 1 tRNA_Trp~L-tryptophan -> RnlB.mRNA~Ribosome_{10}~RibosomeAuxiliary + RnlB + 246 GDP + 246 Pi + 16 tRNA_Leu1 + 7 tRNA_Ala1B + 7 tRNA_Gly3 + 9 tRNA_Val1 + 11 tRNA_Glu2 + 9 tRNA_Ser1 + 8 tRNA_Ile12 + 7 tRNA_Asp1 + 10 tRNA_Thr3 + 5 tRNA_Lys + 5 tRNA_Pro1 + 4 tRNA_Arg2 + 6 tRNA_Phe + 2 tRNA_Tyr2 + 2 tRNA_Gln1 + 6 tRNA_Asn + 2 tRNA_His + 5 tRNA_MetM + 1 tRNA_Cys + 1 tRNA_Trp, vc = 0.6, km = [[GTP, 0.1 mM], [tRNA_Leu1~L-leucine, 0.02 uM], [tRNA_Ala1B~L-alanine, 0.02 uM], [tRNA_Gly3~glycine, 0.02 uM], [tRNA_Val1~L-valine, 0.02 uM], [tRNA_Glu2~L-glutamate, 0.02 uM], [tRNA_Ser1~L-serine, 0.02 uM], [tRNA_Ile12~L-isoleucine, 0.02 uM], [tRNA_Asp1~L-aspartate, 0.02 uM], [tRNA_Thr3~L-threonine, 0.02 uM], [tRNA_Lys~L-lysine, 0.02 uM], [tRNA_Pro1~L-proline, 0.02 uM], [tRNA_Arg2~L-arginine, 0.02 uM], [tRNA_Phe~L-phenylalanine, 0.02 uM], [tRNA_Tyr2~L-tyrosine, 0.02 uM], [tRNA_Gln1~L-glutamine, 0.02 uM], [tRNA_Asn~L-asparagine, 0.02 uM], [tRNA_His~L-histidine, 0.02 uM], [tRNA_MetM~L-methionine, 0.02 uM], [tRNA_Cys~L-cysteine, 0.02 uM], [tRNA_Trp~L-tryptophan, 0.02 uM]])
   reaction ProteinSynthesis(Rnm.mRNA~Ribosome_{10}~RibosomeAuxiliary + 586 GTP + 28 tRNA_Leu1~L-leucine + 35 tRNA_Ala1B~L-alanine + 21 tRNA_Gly3~glycine + 17 tRNA_Val1~L-valine + 22 tRNA_Glu2~L-glutamate + 13 tRNA_Ser1~L-serine + 16 tRNA_Ile12~L-isoleucine + 10 tRNA_Asp1~L-aspartate + 17 tRNA_Thr3~L-threonine + 9 tRNA_Lys~L-lysine + 13 tRNA_Pro1~L-proline + 18 tRNA_Arg2~L-arginine + 6 tRNA_Phe~L-phenylalanine + 5 tRNA_Tyr2~L-tyrosine + 19 tRNA_Gln1~L-glutamine + 8 tRNA_Asn~L-asparagine + 17 tRNA_His~L-histidine + 5 tRNA_MetM~L-methionine + 6 tRNA_Cys~L-cysteine + 8 tRNA_Trp~L-tryptophan -> Rnm.mRNA~Ribosome_{10}~RibosomeAuxiliary + Rnm + 586 GDP + 586 Pi + 28 tRNA_Leu1 + 35 tRNA_Ala1B + 21 tRNA_Gly3 + 17 tRNA_Val1 + 22 tRNA_Glu2 + 13 tRNA_Ser1 + 16 tRNA_Ile12 + 10 tRNA_Asp1 + 17 tRNA_Thr3 + 9 tRNA_Lys + 13 tRNA_Pro1 + 18 tRNA_Arg2 + 6 tRNA_Phe + 5 tRNA_Tyr2 + 19 tRNA_Gln1 + 8 tRNA_Asn + 17 tRNA_His + 5 tRNA_MetM + 6 tRNA_Cys + 8 tRNA_Trp, vc = 0.6, km = [[GTP, 0.1 mM], [tRNA_Leu1~L-leucine, 0.02 uM], [tRNA_Ala1B~L-alanine, 0.02 uM], [tRNA_Gly3~glycine, 0.02 uM], [tRNA_Val1~L-valine, 0.02 uM], [tRNA_Glu2~L-glutamate, 0.02 uM], [tRNA_Ser1~L-serine, 0.02 uM], [tRNA_Ile12~L-isoleucine, 0.02 uM], [tRNA_Asp1~L-aspartate, 0.02 uM], [tRNA_Thr3~L-threonine, 0.02 uM], [tRNA_Lys~L-lysine, 0.02 uM], [tRNA_Pro1~L-proline, 0.02 uM], [tRNA_Arg2~L-arginine, 0.02 uM], [tRNA_Phe~L-phenylalanine, 0.02 uM], [tRNA_Tyr2~L-tyrosine, 0.02 uM], [tRNA_Gln1~L-glutamine, 0.02 uM], [tRNA_Asn~L-asparagine, 0.02 uM], [tRNA_His~L-histidine, 0.02 uM], [tRNA_MetM~L-methionine, 0.02 uM], [tRNA_Cys~L-cysteine, 0.02 uM], [tRNA_Trp~L-tryptophan, 0.02 uM]])
   reaction ProteinSynthesis(RnpA.mRNA~Ribosome_{10}~RibosomeAuxiliary + 238 GTP + 16 tRNA_Leu1~L-leucine + 10 tRNA_Ala1B~L-alanine + 6 tRNA_Gly3~glycine + 8 tRNA_Val1~L-valine + 6 tRNA_Glu2~L-glutamate + 5 tRNA_Ser1~L-serine + 4 tRNA_Ile12~L-isoleucine + 3 tRNA_Asp1~L-aspartate + 6 tRNA_Thr3~L-threonine + 7 tRNA_Lys~L-lysine + 6 tRNA_Pro1~L-proline + 18 tRNA_Arg2~L-arginine + 6 tRNA_Phe~L-phenylalanine + 6 tRNA_Gln1~L-glutamine + 4 tRNA_Asn~L-asparagine + 4 tRNA_His~L-histidine + 2 tRNA_MetM~L-methionine + 1 tRNA_Cys~L-cysteine + 1 tRNA_Trp~L-tryptophan -> RnpA.mRNA~Ribosome_{10}~RibosomeAuxiliary + RnpA + 238 GDP + 238 Pi + 16 tRNA_Leu1 + 10 tRNA_Ala1B + 6 tRNA_Gly3 + 8 tRNA_Val1 + 6 tRNA_Glu2 + 5 tRNA_Ser1 + 4 tRNA_Ile12 + 3 tRNA_Asp1 + 6 tRNA_Thr3 + 7 tRNA_Lys + 6 tRNA_Pro1 + 18 tRNA_Arg2 + 6 tRNA_Phe + 6 tRNA_Gln1 + 4 tRNA_Asn + 4 tRNA_His + 2 tRNA_MetM + 1 tRNA_Cys + 1 tRNA_Trp, vc = 0.6, km = [[GTP, 0.1 mM], [tRNA_Leu1~L-leucine, 0.02 uM], [tRNA_Ala1B~L-alanine, 0.02 uM], [tRNA_Gly3~glycine, 0.02 uM], [tRNA_Val1~L-valine, 0.02 uM], [tRNA_Glu2~L-glutamate, 0.02 uM], [tRNA_Ser1~L-serine, 0.02 uM], [tRNA_Ile12~L-isoleucine, 0.02 uM], [tRNA_Asp1~L-aspartate, 0.02 uM], [tRNA_Thr3~L-threonine, 0.02 uM], [tRNA_Lys~L-lysine, 0.02 uM], [tRNA_Pro1~L-proline, 0.02 uM], [tRNA_Arg2~L-arginine, 0.02 uM], [tRNA_Phe~L-phenylalanine, 0.02 uM], [tRNA_Gln1~L-glutamine, 0.02 uM], [tRNA_Asn~L-asparagine, 0.02 uM], [tRNA_His~L-histidine, 0.02 uM], [tRNA_MetM~L-methionine, 0.02 uM], [tRNA_Cys~L-cysteine, 0.02 uM], [tRNA_Trp~L-tryptophan, 0.02 uM]])
   reaction ProteinSynthesis(Rnr.mRNA~Ribosome_{10}~RibosomeAuxiliary + 1626 GTP + 71 tRNA_Leu1~L-leucine + 67 tRNA_Ala1B~L-alanine + 59 tRNA_Gly3~glycine + 60 tRNA_Val1~L-valine + 70 tRNA_Glu2~L-glutamate + 41 tRNA_Ser1~L-serine + 35 tRNA_Ile12~L-isoleucine + 52 tRNA_Asp1~L-aspartate + 34 tRNA_Thr3~L-threonine + 57 tRNA_Lys~L-lysine + 35 tRNA_Pro1~L-proline + 74 tRNA_Arg2~L-arginine + 29 tRNA_Phe~L-phenylalanine + 25 tRNA_Tyr2~L-tyrosine + 34 tRNA_Gln1~L-glutamine + 17 tRNA_Asn~L-asparagine + 18 tRNA_His~L-histidine + 21 tRNA_MetM~L-methionine + 9 tRNA_Cys~L-cysteine + 5 tRNA_Trp~L-tryptophan -> Rnr.mRNA~Ribosome_{10}~RibosomeAuxiliary + Rnr + 1626 GDP + 1626 Pi + 71 tRNA_Leu1 + 67 tRNA_Ala1B + 59 tRNA_Gly3 + 60 tRNA_Val1 + 70 tRNA_Glu2 + 41 tRNA_Ser1 + 35 tRNA_Ile12 + 52 tRNA_Asp1 + 34 tRNA_Thr3 + 57 tRNA_Lys + 35 tRNA_Pro1 + 74 tRNA_Arg2 + 29 tRNA_Phe + 25 tRNA_Tyr2 + 34 tRNA_Gln1 + 17 tRNA_Asn + 18 tRNA_His + 21 tRNA_MetM + 9 tRNA_Cys + 5 tRNA_Trp, vc = 0.6, km = [[GTP, 0.1 mM], [tRNA_Leu1~L-leucine, 0.02 uM], [tRNA_Ala1B~L-alanine, 0.02 uM], [tRNA_Gly3~glycine, 0.02 uM], [tRNA_Val1~L-valine, 0.02 uM], [tRNA_Glu2~L-glutamate, 0.02 uM], [tRNA_Ser1~L-serine, 0.02 uM], [tRNA_Ile12~L-isoleucine, 0.02 uM], [tRNA_Asp1~L-aspartate, 0.02 uM], [tRNA_Thr3~L-threonine, 0.02 uM], [tRNA_Lys~L-lysine, 0.02 uM], [tRNA_Pro1~L-proline, 0.02 uM], [tRNA_Arg2~L-arginine, 0.02 uM], [tRNA_Phe~L-phenylalanine, 0.02 uM], [tRNA_Tyr2~L-tyrosine, 0.02 uM], [tRNA_Gln1~L-glutamine, 0.02 uM], [tRNA_Asn~L-asparagine, 0.02 uM], [tRNA_His~L-histidine, 0.02 uM], [tRNA_MetM~L-methionine, 0.02 uM], [tRNA_Cys~L-cysteine, 0.02 uM], [tRNA_Trp~L-tryptophan, 0.02 uM]])
   reaction ProteinSynthesis(Rnt.mRNA~Ribosome_{10}~RibosomeAuxiliary + 430 GTP + 19 tRNA_Leu1~L-leucine + 31 tRNA_Ala1B~L-alanine + 14 tRNA_Gly3~glycine + 13 tRNA_Val1~L-valine + 13 tRNA_Glu2~L-glutamate + 9 tRNA_Ser1~L-serine + 8 tRNA_Ile12~L-isoleucine + 14 tRNA_Asp1~L-aspartate + 13 tRNA_Thr3~L-threonine + 8 tRNA_Lys~L-lysine + 9 tRNA_Pro1~L-proline + 10 tRNA_Arg2~L-arginine + 14 tRNA_Phe~L-phenylalanine + 3 tRNA_Tyr2~L-tyrosine + 6 tRNA_Gln1~L-glutamine + 10 tRNA_Asn~L-asparagine + 7 tRNA_His~L-histidine + 7 tRNA_MetM~L-methionine + 4 tRNA_Cys~L-cysteine + 3 tRNA_Trp~L-tryptophan -> Rnt.mRNA~Ribosome_{10}~RibosomeAuxiliary + Rnt + 430 GDP + 430 Pi + 19 tRNA_Leu1 + 31 tRNA_Ala1B + 14 tRNA_Gly3 + 13 tRNA_Val1 + 13 tRNA_Glu2 + 9 tRNA_Ser1 + 8 tRNA_Ile12 + 14 tRNA_Asp1 + 13 tRNA_Thr3 + 8 tRNA_Lys + 9 tRNA_Pro1 + 10 tRNA_Arg2 + 14 tRNA_Phe + 3 tRNA_Tyr2 + 6 tRNA_Gln1 + 10 tRNA_Asn + 7 tRNA_His + 7 tRNA_MetM + 4 tRNA_Cys + 3 tRNA_Trp, vc = 0.6, km = [[GTP, 0.1 mM], [tRNA_Leu1~L-leucine, 0.02 uM], [tRNA_Ala1B~L-alanine, 0.02 uM], [tRNA_Gly3~glycine, 0.02 uM], [tRNA_Val1~L-valine, 0.02 uM], [tRNA_Glu2~L-glutamate, 0.02 uM], [tRNA_Ser1~L-serine, 0.02 uM], [tRNA_Ile12~L-isoleucine, 0.02 uM], [tRNA_Asp1~L-aspartate, 0.02 uM], [tRNA_Thr3~L-threonine, 0.02 uM], [tRNA_Lys~L-lysine, 0.02 uM], [tRNA_Pro1~L-proline, 0.02 uM], [tRNA_Arg2~L-arginine, 0.02 uM], [tRNA_Phe~L-phenylalanine, 0.02 uM], [tRNA_Tyr2~L-tyrosine, 0.02 uM], [tRNA_Gln1~L-glutamine, 0.02 uM], [tRNA_Asn~L-asparagine, 0.02 uM], [tRNA_His~L-histidine, 0.02 uM], [tRNA_MetM~L-methionine, 0.02 uM], [tRNA_Cys~L-cysteine, 0.02 uM], [tRNA_Trp~L-tryptophan, 0.02 uM]])
   reaction ProteinSynthesis(Rob.mRNA~Ribosome_{10}~RibosomeAuxiliary + 578 GTP + 31 tRNA_Leu1~L-leucine + 22 tRNA_Ala1B~L-alanine + 20 tRNA_Gly3~glycine + 12 tRNA_Val1~L-valine + 16 tRNA_Glu2~L-glutamate + 12 tRNA_Ser1~L-serine + 16 tRNA_Ile12~L-isoleucine + 18 tRNA_Asp1~L-aspartate + 19 tRNA_Thr3~L-threonine + 10 tRNA_Lys~L-lysine + 17 tRNA_Pro1~L-proline + 23 tRNA_Arg2~L-arginine + 14 tRNA_Phe~L-phenylalanine + 14 tRNA_Tyr2~L-tyrosine + 18 tRNA_Gln1~L-glutamine + 5 tRNA_Asn~L-asparagine + 7 tRNA_His~L-histidine + 8 tRNA_MetM~L-methionine + 3 tRNA_Cys~L-cysteine + 4 tRNA_Trp~L-tryptophan -> Rob.mRNA~Ribosome_{10}~RibosomeAuxiliary + Rob + 578 GDP + 578 Pi + 31 tRNA_Leu1 + 22 tRNA_Ala1B + 20 tRNA_Gly3 + 12 tRNA_Val1 + 16 tRNA_Glu2 + 12 tRNA_Ser1 + 16 tRNA_Ile12 + 18 tRNA_Asp1 + 19 tRNA_Thr3 + 10 tRNA_Lys + 17 tRNA_Pro1 + 23 tRNA_Arg2 + 14 tRNA_Phe + 14 tRNA_Tyr2 + 18 tRNA_Gln1 + 5 tRNA_Asn + 7 tRNA_His + 8 tRNA_MetM + 3 tRNA_Cys + 4 tRNA_Trp, vc = 0.6, km = [[GTP, 0.1 mM], [tRNA_Leu1~L-leucine, 0.02 uM], [tRNA_Ala1B~L-alanine, 0.02 uM], [tRNA_Gly3~glycine, 0.02 uM], [tRNA_Val1~L-valine, 0.02 uM], [tRNA_Glu2~L-glutamate, 0.02 uM], [tRNA_Ser1~L-serine, 0.02 uM], [tRNA_Ile12~L-isoleucine, 0.02 uM], [tRNA_Asp1~L-aspartate, 0.02 uM], [tRNA_Thr3~L-threonine, 0.02 uM], [tRNA_Lys~L-lysine, 0.02 uM], [tRNA_Pro1~L-proline, 0.02 uM], [tRNA_Arg2~L-arginine, 0.02 uM], [tRNA_Phe~L-phenylalanine, 0.02 uM], [tRNA_Tyr2~L-tyrosine, 0.02 uM], [tRNA_Gln1~L-glutamine, 0.02 uM], [tRNA_Asn~L-asparagine, 0.02 uM], [tRNA_His~L-histidine, 0.02 uM], [tRNA_MetM~L-methionine, 0.02 uM], [tRNA_Cys~L-cysteine, 0.02 uM], [tRNA_Trp~L-tryptophan, 0.02 uM]])
   reaction ProteinSynthesis(RodZ.mRNA~Ribosome_{10}~RibosomeAuxiliary + 674 GTP + 30 tRNA_Leu1~L-leucine + 46 tRNA_Ala1B~L-alanine + 17 tRNA_Gly3~glycine + 22 tRNA_Val1~L-valine + 16 tRNA_Glu2~L-glutamate + 21 tRNA_Ser1~L-serine + 8 tRNA_Ile12~L-isoleucine + 18 tRNA_Asp1~L-aspartate + 37 tRNA_Thr3~L-threonine + 14 tRNA_Lys~L-lysine + 25 tRNA_Pro1~L-proline + 17 tRNA_Arg2~L-arginine + 7 tRNA_Phe~L-phenylalanine + 4 tRNA_Tyr2~L-tyrosine + 25 tRNA_Gln1~L-glutamine + 14 tRNA_Asn~L-asparagine + 2 tRNA_His~L-histidine + 6 tRNA_MetM~L-methionine + 2 tRNA_Cys~L-cysteine + 6 tRNA_Trp~L-tryptophan -> RodZ.mRNA~Ribosome_{10}~RibosomeAuxiliary + RodZ + 674 GDP + 674 Pi + 30 tRNA_Leu1 + 46 tRNA_Ala1B + 17 tRNA_Gly3 + 22 tRNA_Val1 + 16 tRNA_Glu2 + 21 tRNA_Ser1 + 8 tRNA_Ile12 + 18 tRNA_Asp1 + 37 tRNA_Thr3 + 14 tRNA_Lys + 25 tRNA_Pro1 + 17 tRNA_Arg2 + 7 tRNA_Phe + 4 tRNA_Tyr2 + 25 tRNA_Gln1 + 14 tRNA_Asn + 2 tRNA_His + 6 tRNA_MetM + 2 tRNA_Cys + 6 tRNA_Trp, vc = 0.6, km = [[GTP, 0.1 mM], [tRNA_Leu1~L-leucine, 0.02 uM], [tRNA_Ala1B~L-alanine, 0.02 uM], [tRNA_Gly3~glycine, 0.02 uM], [tRNA_Val1~L-valine, 0.02 uM], [tRNA_Glu2~L-glutamate, 0.02 uM], [tRNA_Ser1~L-serine, 0.02 uM], [tRNA_Ile12~L-isoleucine, 0.02 uM], [tRNA_Asp1~L-aspartate, 0.02 uM], [tRNA_Thr3~L-threonine, 0.02 uM], [tRNA_Lys~L-lysine, 0.02 uM], [tRNA_Pro1~L-proline, 0.02 uM], [tRNA_Arg2~L-arginine, 0.02 uM], [tRNA_Phe~L-phenylalanine, 0.02 uM], [tRNA_Tyr2~L-tyrosine, 0.02 uM], [tRNA_Gln1~L-glutamine, 0.02 uM], [tRNA_Asn~L-asparagine, 0.02 uM], [tRNA_His~L-histidine, 0.02 uM], [tRNA_MetM~L-methionine, 0.02 uM], [tRNA_Cys~L-cysteine, 0.02 uM], [tRNA_Trp~L-tryptophan, 0.02 uM]])
   reaction ProteinSynthesis(Rof.mRNA~Ribosome_{10}~RibosomeAuxiliary + 168 GTP + 11 tRNA_Leu1~L-leucine + 5 tRNA_Ala1B~L-alanine + 3 tRNA_Gly3~glycine + 7 tRNA_Val1~L-valine + 9 tRNA_Glu2~L-glutamate + 6 tRNA_Ser1~L-serine + 3 tRNA_Ile12~L-isoleucine + 7 tRNA_Asp1~L-aspartate + 5 tRNA_Thr3~L-threonine + 5 tRNA_Lys~L-lysine + 2 tRNA_Pro1~L-proline + 3 tRNA_Arg2~L-arginine + 1 tRNA_Phe~L-phenylalanine + 3 tRNA_Tyr2~L-tyrosine + 3 tRNA_Gln1~L-glutamine + 4 tRNA_Asn~L-asparagine + 3 tRNA_His~L-histidine + 2 tRNA_MetM~L-methionine + 2 tRNA_Cys~L-cysteine -> Rof.mRNA~Ribosome_{10}~RibosomeAuxiliary + Rof + 168 GDP + 168 Pi + 11 tRNA_Leu1 + 5 tRNA_Ala1B + 3 tRNA_Gly3 + 7 tRNA_Val1 + 9 tRNA_Glu2 + 6 tRNA_Ser1 + 3 tRNA_Ile12 + 7 tRNA_Asp1 + 5 tRNA_Thr3 + 5 tRNA_Lys + 2 tRNA_Pro1 + 3 tRNA_Arg2 + 1 tRNA_Phe + 3 tRNA_Tyr2 + 3 tRNA_Gln1 + 4 tRNA_Asn + 3 tRNA_His + 2 tRNA_MetM + 2 tRNA_Cys, vc = 0.6, km = [[GTP, 0.1 mM], [tRNA_Leu1~L-leucine, 0.02 uM], [tRNA_Ala1B~L-alanine, 0.02 uM], [tRNA_Gly3~glycine, 0.02 uM], [tRNA_Val1~L-valine, 0.02 uM], [tRNA_Glu2~L-glutamate, 0.02 uM], [tRNA_Ser1~L-serine, 0.02 uM], [tRNA_Ile12~L-isoleucine, 0.02 uM], [tRNA_Asp1~L-aspartate, 0.02 uM], [tRNA_Thr3~L-threonine, 0.02 uM], [tRNA_Lys~L-lysine, 0.02 uM], [tRNA_Pro1~L-proline, 0.02 uM], [tRNA_Arg2~L-arginine, 0.02 uM], [tRNA_Phe~L-phenylalanine, 0.02 uM], [tRNA_Tyr2~L-tyrosine, 0.02 uM], [tRNA_Gln1~L-glutamine, 0.02 uM], [tRNA_Asn~L-asparagine, 0.02 uM], [tRNA_His~L-histidine, 0.02 uM], [tRNA_MetM~L-methionine, 0.02 uM], [tRNA_Cys~L-cysteine, 0.02 uM]])
   reaction ProteinSynthesis(RoxA.mRNA~Ribosome_{10}~RibosomeAuxiliary + 746 GTP + 40 tRNA_Leu1~L-leucine + 24 tRNA_Ala1B~L-alanine + 28 tRNA_Gly3~glycine + 21 tRNA_Val1~L-valine + 31 tRNA_Glu2~L-glutamate + 18 tRNA_Ser1~L-serine + 18 tRNA_Ile12~L-isoleucine + 29 tRNA_Asp1~L-aspartate + 6 tRNA_Thr3~L-threonine + 9 tRNA_Lys~L-lysine + 32 tRNA_Pro1~L-proline + 21 tRNA_Arg2~L-arginine + 18 tRNA_Phe~L-phenylalanine + 13 tRNA_Tyr2~L-tyrosine + 17 tRNA_Gln1~L-glutamine + 14 tRNA_Asn~L-asparagine + 14 tRNA_His~L-histidine + 10 tRNA_MetM~L-methionine + 1 tRNA_Cys~L-cysteine + 9 tRNA_Trp~L-tryptophan -> RoxA.mRNA~Ribosome_{10}~RibosomeAuxiliary + RoxA + 746 GDP + 746 Pi + 40 tRNA_Leu1 + 24 tRNA_Ala1B + 28 tRNA_Gly3 + 21 tRNA_Val1 + 31 tRNA_Glu2 + 18 tRNA_Ser1 + 18 tRNA_Ile12 + 29 tRNA_Asp1 + 6 tRNA_Thr3 + 9 tRNA_Lys + 32 tRNA_Pro1 + 21 tRNA_Arg2 + 18 tRNA_Phe + 13 tRNA_Tyr2 + 17 tRNA_Gln1 + 14 tRNA_Asn + 14 tRNA_His + 10 tRNA_MetM + 1 tRNA_Cys + 9 tRNA_Trp, vc = 0.6, km = [[GTP, 0.1 mM], [tRNA_Leu1~L-leucine, 0.02 uM], [tRNA_Ala1B~L-alanine, 0.02 uM], [tRNA_Gly3~glycine, 0.02 uM], [tRNA_Val1~L-valine, 0.02 uM], [tRNA_Glu2~L-glutamate, 0.02 uM], [tRNA_Ser1~L-serine, 0.02 uM], [tRNA_Ile12~L-isoleucine, 0.02 uM], [tRNA_Asp1~L-aspartate, 0.02 uM], [tRNA_Thr3~L-threonine, 0.02 uM], [tRNA_Lys~L-lysine, 0.02 uM], [tRNA_Pro1~L-proline, 0.02 uM], [tRNA_Arg2~L-arginine, 0.02 uM], [tRNA_Phe~L-phenylalanine, 0.02 uM], [tRNA_Tyr2~L-tyrosine, 0.02 uM], [tRNA_Gln1~L-glutamine, 0.02 uM], [tRNA_Asn~L-asparagine, 0.02 uM], [tRNA_His~L-histidine, 0.02 uM], [tRNA_MetM~L-methionine, 0.02 uM], [tRNA_Cys~L-cysteine, 0.02 uM], [tRNA_Trp~L-tryptophan, 0.02 uM]])
   reaction ProteinSynthesis(Rpe.mRNA~Ribosome_{10}~RibosomeAuxiliary + 450 GTP + 20 tRNA_Leu1~L-leucine + 23 tRNA_Ala1B~L-alanine + 16 tRNA_Gly3~glycine + 21 tRNA_Val1~L-valine + 11 tRNA_Glu2~L-glutamate + 12 tRNA_Ser1~L-serine + 17 tRNA_Ile12~L-isoleucine + 20 tRNA_Asp1~L-aspartate + 7 tRNA_Thr3~L-threonine + 12 tRNA_Lys~L-lysine + 12 tRNA_Pro1~L-proline + 10 tRNA_Arg2~L-arginine + 10 tRNA_Phe~L-phenylalanine + 6 tRNA_Tyr2~L-tyrosine + 5 tRNA_Gln1~L-glutamine + 8 tRNA_Asn~L-asparagine + 6 tRNA_His~L-histidine + 8 tRNA_MetM~L-methionine + 1 tRNA_Cys~L-cysteine -> Rpe.mRNA~Ribosome_{10}~RibosomeAuxiliary + Rpe + 450 GDP + 450 Pi + 20 tRNA_Leu1 + 23 tRNA_Ala1B + 16 tRNA_Gly3 + 21 tRNA_Val1 + 11 tRNA_Glu2 + 12 tRNA_Ser1 + 17 tRNA_Ile12 + 20 tRNA_Asp1 + 7 tRNA_Thr3 + 12 tRNA_Lys + 12 tRNA_Pro1 + 10 tRNA_Arg2 + 10 tRNA_Phe + 6 tRNA_Tyr2 + 5 tRNA_Gln1 + 8 tRNA_Asn + 6 tRNA_His + 8 tRNA_MetM + 1 tRNA_Cys, vc = 0.6, km = [[GTP, 0.1 mM], [tRNA_Leu1~L-leucine, 0.02 uM], [tRNA_Ala1B~L-alanine, 0.02 uM], [tRNA_Gly3~glycine, 0.02 uM], [tRNA_Val1~L-valine, 0.02 uM], [tRNA_Glu2~L-glutamate, 0.02 uM], [tRNA_Ser1~L-serine, 0.02 uM], [tRNA_Ile12~L-isoleucine, 0.02 uM], [tRNA_Asp1~L-aspartate, 0.02 uM], [tRNA_Thr3~L-threonine, 0.02 uM], [tRNA_Lys~L-lysine, 0.02 uM], [tRNA_Pro1~L-proline, 0.02 uM], [tRNA_Arg2~L-arginine, 0.02 uM], [tRNA_Phe~L-phenylalanine, 0.02 uM], [tRNA_Tyr2~L-tyrosine, 0.02 uM], [tRNA_Gln1~L-glutamine, 0.02 uM], [tRNA_Asn~L-asparagine, 0.02 uM], [tRNA_His~L-histidine, 0.02 uM], [tRNA_MetM~L-methionine, 0.02 uM], [tRNA_Cys~L-cysteine, 0.02 uM]])
   reaction ProteinSynthesis(Rph.mRNA~Ribosome_{10}~RibosomeAuxiliary + 456 GTP + 22 tRNA_Leu1~L-leucine + 25 tRNA_Ala1B~L-alanine + 23 tRNA_Gly3~glycine + 20 tRNA_Val1~L-valine + 20 tRNA_Glu2~L-glutamate + 8 tRNA_Ser1~L-serine + 10 tRNA_Ile12~L-isoleucine + 10 tRNA_Asp1~L-aspartate + 19 tRNA_Thr3~L-threonine + 10 tRNA_Lys~L-lysine + 7 tRNA_Pro1~L-proline + 15 tRNA_Arg2~L-arginine + 4 tRNA_Phe~L-phenylalanine + 3 tRNA_Tyr2~L-tyrosine + 8 tRNA_Gln1~L-glutamine + 9 tRNA_Asn~L-asparagine + 3 tRNA_His~L-histidine + 7 tRNA_MetM~L-methionine + 4 tRNA_Cys~L-cysteine + 1 tRNA_Trp~L-tryptophan -> Rph.mRNA~Ribosome_{10}~RibosomeAuxiliary + Rph + 456 GDP + 456 Pi + 22 tRNA_Leu1 + 25 tRNA_Ala1B + 23 tRNA_Gly3 + 20 tRNA_Val1 + 20 tRNA_Glu2 + 8 tRNA_Ser1 + 10 tRNA_Ile12 + 10 tRNA_Asp1 + 19 tRNA_Thr3 + 10 tRNA_Lys + 7 tRNA_Pro1 + 15 tRNA_Arg2 + 4 tRNA_Phe + 3 tRNA_Tyr2 + 8 tRNA_Gln1 + 9 tRNA_Asn + 3 tRNA_His + 7 tRNA_MetM + 4 tRNA_Cys + 1 tRNA_Trp, vc = 0.6, km = [[GTP, 0.1 mM], [tRNA_Leu1~L-leucine, 0.02 uM], [tRNA_Ala1B~L-alanine, 0.02 uM], [tRNA_Gly3~glycine, 0.02 uM], [tRNA_Val1~L-valine, 0.02 uM], [tRNA_Glu2~L-glutamate, 0.02 uM], [tRNA_Ser1~L-serine, 0.02 uM], [tRNA_Ile12~L-isoleucine, 0.02 uM], [tRNA_Asp1~L-aspartate, 0.02 uM], [tRNA_Thr3~L-threonine, 0.02 uM], [tRNA_Lys~L-lysine, 0.02 uM], [tRNA_Pro1~L-proline, 0.02 uM], [tRNA_Arg2~L-arginine, 0.02 uM], [tRNA_Phe~L-phenylalanine, 0.02 uM], [tRNA_Tyr2~L-tyrosine, 0.02 uM], [tRNA_Gln1~L-glutamine, 0.02 uM], [tRNA_Asn~L-asparagine, 0.02 uM], [tRNA_His~L-histidine, 0.02 uM], [tRNA_MetM~L-methionine, 0.02 uM], [tRNA_Cys~L-cysteine, 0.02 uM], [tRNA_Trp~L-tryptophan, 0.02 uM]])
   reaction ProteinSynthesis(RpiR.mRNA~Ribosome_{10}~RibosomeAuxiliary + 592 GTP + 29 tRNA_Leu1~L-leucine + 34 tRNA_Ala1B~L-alanine + 17 tRNA_Gly3~glycine + 22 tRNA_Val1~L-valine + 17 tRNA_Glu2~L-glutamate + 24 tRNA_Ser1~L-serine + 21 tRNA_Ile12~L-isoleucine + 14 tRNA_Asp1~L-aspartate + 9 tRNA_Thr3~L-threonine + 14 tRNA_Lys~L-lysine + 12 tRNA_Pro1~L-proline + 14 tRNA_Arg2~L-arginine + 13 tRNA_Phe~L-phenylalanine + 7 tRNA_Tyr2~L-tyrosine + 15 tRNA_Gln1~L-glutamine + 13 tRNA_Asn~L-asparagine + 6 tRNA_His~L-histidine + 9 tRNA_MetM~L-methionine + 5 tRNA_Cys~L-cysteine + 1 tRNA_Trp~L-tryptophan -> RpiR.mRNA~Ribosome_{10}~RibosomeAuxiliary + RpiR + 592 GDP + 592 Pi + 29 tRNA_Leu1 + 34 tRNA_Ala1B + 17 tRNA_Gly3 + 22 tRNA_Val1 + 17 tRNA_Glu2 + 24 tRNA_Ser1 + 21 tRNA_Ile12 + 14 tRNA_Asp1 + 9 tRNA_Thr3 + 14 tRNA_Lys + 12 tRNA_Pro1 + 14 tRNA_Arg2 + 13 tRNA_Phe + 7 tRNA_Tyr2 + 15 tRNA_Gln1 + 13 tRNA_Asn + 6 tRNA_His + 9 tRNA_MetM + 5 tRNA_Cys + 1 tRNA_Trp, vc = 0.6, km = [[GTP, 0.1 mM], [tRNA_Leu1~L-leucine, 0.02 uM], [tRNA_Ala1B~L-alanine, 0.02 uM], [tRNA_Gly3~glycine, 0.02 uM], [tRNA_Val1~L-valine, 0.02 uM], [tRNA_Glu2~L-glutamate, 0.02 uM], [tRNA_Ser1~L-serine, 0.02 uM], [tRNA_Ile12~L-isoleucine, 0.02 uM], [tRNA_Asp1~L-aspartate, 0.02 uM], [tRNA_Thr3~L-threonine, 0.02 uM], [tRNA_Lys~L-lysine, 0.02 uM], [tRNA_Pro1~L-proline, 0.02 uM], [tRNA_Arg2~L-arginine, 0.02 uM], [tRNA_Phe~L-phenylalanine, 0.02 uM], [tRNA_Tyr2~L-tyrosine, 0.02 uM], [tRNA_Gln1~L-glutamine, 0.02 uM], [tRNA_Asn~L-asparagine, 0.02 uM], [tRNA_His~L-histidine, 0.02 uM], [tRNA_MetM~L-methionine, 0.02 uM], [tRNA_Cys~L-cysteine, 0.02 uM], [tRNA_Trp~L-tryptophan, 0.02 uM]])
   reaction ProteinSynthesis(RplA.mRNA~Ribosome_{10}~RibosomeAuxiliary + 468 GTP + 17 tRNA_Leu1~L-leucine + 33 tRNA_Ala1B~L-alanine + 20 tRNA_Gly3~glycine + 29 tRNA_Val1~L-valine + 11 tRNA_Glu2~L-glutamate + 8 tRNA_Ser1~L-serine + 11 tRNA_Ile12~L-isoleucine + 14 tRNA_Asp1~L-aspartate + 13 tRNA_Thr3~L-threonine + 23 tRNA_Lys~L-lysine + 7 tRNA_Pro1~L-proline + 11 tRNA_Arg2~L-arginine + 4 tRNA_Phe~L-phenylalanine + 3 tRNA_Tyr2~L-tyrosine + 9 tRNA_Gln1~L-glutamine + 12 tRNA_Asn~L-asparagine + 2 tRNA_His~L-histidine + 7 tRNA_MetM~L-methionine -> RplA.mRNA~Ribosome_{10}~RibosomeAuxiliary + RplA + 468 GDP + 468 Pi + 17 tRNA_Leu1 + 33 tRNA_Ala1B + 20 tRNA_Gly3 + 29 tRNA_Val1 + 11 tRNA_Glu2 + 8 tRNA_Ser1 + 11 tRNA_Ile12 + 14 tRNA_Asp1 + 13 tRNA_Thr3 + 23 tRNA_Lys + 7 tRNA_Pro1 + 11 tRNA_Arg2 + 4 tRNA_Phe + 3 tRNA_Tyr2 + 9 tRNA_Gln1 + 12 tRNA_Asn + 2 tRNA_His + 7 tRNA_MetM, vc = 0.6, km = [[GTP, 0.1 mM], [tRNA_Leu1~L-leucine, 0.02 uM], [tRNA_Ala1B~L-alanine, 0.02 uM], [tRNA_Gly3~glycine, 0.02 uM], [tRNA_Val1~L-valine, 0.02 uM], [tRNA_Glu2~L-glutamate, 0.02 uM], [tRNA_Ser1~L-serine, 0.02 uM], [tRNA_Ile12~L-isoleucine, 0.02 uM], [tRNA_Asp1~L-aspartate, 0.02 uM], [tRNA_Thr3~L-threonine, 0.02 uM], [tRNA_Lys~L-lysine, 0.02 uM], [tRNA_Pro1~L-proline, 0.02 uM], [tRNA_Arg2~L-arginine, 0.02 uM], [tRNA_Phe~L-phenylalanine, 0.02 uM], [tRNA_Tyr2~L-tyrosine, 0.02 uM], [tRNA_Gln1~L-glutamine, 0.02 uM], [tRNA_Asn~L-asparagine, 0.02 uM], [tRNA_His~L-histidine, 0.02 uM], [tRNA_MetM~L-methionine, 0.02 uM]])
   reaction ProteinSynthesis(RplB.mRNA~Ribosome_{10}~RibosomeAuxiliary + 546 GTP + 15 tRNA_Leu1~L-leucine + 21 tRNA_Ala1B~L-alanine + 34 tRNA_Gly3~glycine + 26 tRNA_Val1~L-valine + 11 tRNA_Glu2~L-glutamate + 10 tRNA_Ser1~L-serine + 11 tRNA_Ile12~L-isoleucine + 10 tRNA_Asp1~L-aspartate + 14 tRNA_Thr3~L-threonine + 25 tRNA_Lys~L-lysine + 17 tRNA_Pro1~L-proline + 29 tRNA_Arg2~L-arginine + 4 tRNA_Phe~L-phenylalanine + 6 tRNA_Tyr2~L-tyrosine + 6 tRNA_Gln1~L-glutamine + 15 tRNA_Asn~L-asparagine + 9 tRNA_His~L-histidine + 6 tRNA_MetM~L-methionine + 2 tRNA_Cys~L-cysteine + 2 tRNA_Trp~L-tryptophan -> RplB.mRNA~Ribosome_{10}~RibosomeAuxiliary + RplB + 546 GDP + 546 Pi + 15 tRNA_Leu1 + 21 tRNA_Ala1B + 34 tRNA_Gly3 + 26 tRNA_Val1 + 11 tRNA_Glu2 + 10 tRNA_Ser1 + 11 tRNA_Ile12 + 10 tRNA_Asp1 + 14 tRNA_Thr3 + 25 tRNA_Lys + 17 tRNA_Pro1 + 29 tRNA_Arg2 + 4 tRNA_Phe + 6 tRNA_Tyr2 + 6 tRNA_Gln1 + 15 tRNA_Asn + 9 tRNA_His + 6 tRNA_MetM + 2 tRNA_Cys + 2 tRNA_Trp, vc = 0.6, km = [[GTP, 0.1 mM], [tRNA_Leu1~L-leucine, 0.02 uM], [tRNA_Ala1B~L-alanine, 0.02 uM], [tRNA_Gly3~glycine, 0.02 uM], [tRNA_Val1~L-valine, 0.02 uM], [tRNA_Glu2~L-glutamate, 0.02 uM], [tRNA_Ser1~L-serine, 0.02 uM], [tRNA_Ile12~L-isoleucine, 0.02 uM], [tRNA_Asp1~L-aspartate, 0.02 uM], [tRNA_Thr3~L-threonine, 0.02 uM], [tRNA_Lys~L-lysine, 0.02 uM], [tRNA_Pro1~L-proline, 0.02 uM], [tRNA_Arg2~L-arginine, 0.02 uM], [tRNA_Phe~L-phenylalanine, 0.02 uM], [tRNA_Tyr2~L-tyrosine, 0.02 uM], [tRNA_Gln1~L-glutamine, 0.02 uM], [tRNA_Asn~L-asparagine, 0.02 uM], [tRNA_His~L-histidine, 0.02 uM], [tRNA_MetM~L-methionine, 0.02 uM], [tRNA_Cys~L-cysteine, 0.02 uM], [tRNA_Trp~L-tryptophan, 0.02 uM]])
   reaction ProteinSynthesis(RplC.mRNA~Ribosome_{10}~RibosomeAuxiliary + 418 GTP + 11 tRNA_Leu1~L-leucine + 19 tRNA_Ala1B~L-alanine + 26 tRNA_Gly3~glycine + 28 tRNA_Val1~L-valine + 12 tRNA_Glu2~L-glutamate + 9 tRNA_Ser1~L-serine + 8 tRNA_Ile12~L-isoleucine + 9 tRNA_Asp1~L-aspartate + 16 tRNA_Thr3~L-threonine + 19 tRNA_Lys~L-lysine + 6 tRNA_Pro1~L-proline + 12 tRNA_Arg2~L-arginine + 8 tRNA_Phe~L-phenylalanine + 1 tRNA_Tyr2~L-tyrosine + 8 tRNA_Gln1~L-glutamine + 8 tRNA_Asn~L-asparagine + 3 tRNA_His~L-histidine + 4 tRNA_MetM~L-methionine + 2 tRNA_Trp~L-tryptophan -> RplC.mRNA~Ribosome_{10}~RibosomeAuxiliary + RplC + 418 GDP + 418 Pi + 11 tRNA_Leu1 + 19 tRNA_Ala1B + 26 tRNA_Gly3 + 28 tRNA_Val1 + 12 tRNA_Glu2 + 9 tRNA_Ser1 + 8 tRNA_Ile12 + 9 tRNA_Asp1 + 16 tRNA_Thr3 + 19 tRNA_Lys + 6 tRNA_Pro1 + 12 tRNA_Arg2 + 8 tRNA_Phe + 1 tRNA_Tyr2 + 8 tRNA_Gln1 + 8 tRNA_Asn + 3 tRNA_His + 4 tRNA_MetM + 2 tRNA_Trp, vc = 0.6, km = [[GTP, 0.1 mM], [tRNA_Leu1~L-leucine, 0.02 uM], [tRNA_Ala1B~L-alanine, 0.02 uM], [tRNA_Gly3~glycine, 0.02 uM], [tRNA_Val1~L-valine, 0.02 uM], [tRNA_Glu2~L-glutamate, 0.02 uM], [tRNA_Ser1~L-serine, 0.02 uM], [tRNA_Ile12~L-isoleucine, 0.02 uM], [tRNA_Asp1~L-aspartate, 0.02 uM], [tRNA_Thr3~L-threonine, 0.02 uM], [tRNA_Lys~L-lysine, 0.02 uM], [tRNA_Pro1~L-proline, 0.02 uM], [tRNA_Arg2~L-arginine, 0.02 uM], [tRNA_Phe~L-phenylalanine, 0.02 uM], [tRNA_Tyr2~L-tyrosine, 0.02 uM], [tRNA_Gln1~L-glutamine, 0.02 uM], [tRNA_Asn~L-asparagine, 0.02 uM], [tRNA_His~L-histidine, 0.02 uM], [tRNA_MetM~L-methionine, 0.02 uM], [tRNA_Trp~L-tryptophan, 0.02 uM]])
   reaction ProteinSynthesis(RplD.mRNA~Ribosome_{10}~RibosomeAuxiliary + 402 GTP + 19 tRNA_Leu1~L-leucine + 23 tRNA_Ala1B~L-alanine + 13 tRNA_Gly3~glycine + 21 tRNA_Val1~L-valine + 12 tRNA_Glu2~L-glutamate + 12 tRNA_Ser1~L-serine + 8 tRNA_Ile12~L-isoleucine + 12 tRNA_Asp1~L-aspartate + 12 tRNA_Thr3~L-threonine + 18 tRNA_Lys~L-lysine + 5 tRNA_Pro1~L-proline + 14 tRNA_Arg2~L-arginine + 6 tRNA_Phe~L-phenylalanine + 2 tRNA_Tyr2~L-tyrosine + 10 tRNA_Gln1~L-glutamine + 4 tRNA_Asn~L-asparagine + 3 tRNA_His~L-histidine + 5 tRNA_MetM~L-methionine + 2 tRNA_Trp~L-tryptophan -> RplD.mRNA~Ribosome_{10}~RibosomeAuxiliary + RplD + 402 GDP + 402 Pi + 19 tRNA_Leu1 + 23 tRNA_Ala1B + 13 tRNA_Gly3 + 21 tRNA_Val1 + 12 tRNA_Glu2 + 12 tRNA_Ser1 + 8 tRNA_Ile12 + 12 tRNA_Asp1 + 12 tRNA_Thr3 + 18 tRNA_Lys + 5 tRNA_Pro1 + 14 tRNA_Arg2 + 6 tRNA_Phe + 2 tRNA_Tyr2 + 10 tRNA_Gln1 + 4 tRNA_Asn + 3 tRNA_His + 5 tRNA_MetM + 2 tRNA_Trp, vc = 0.6, km = [[GTP, 0.1 mM], [tRNA_Leu1~L-leucine, 0.02 uM], [tRNA_Ala1B~L-alanine, 0.02 uM], [tRNA_Gly3~glycine, 0.02 uM], [tRNA_Val1~L-valine, 0.02 uM], [tRNA_Glu2~L-glutamate, 0.02 uM], [tRNA_Ser1~L-serine, 0.02 uM], [tRNA_Ile12~L-isoleucine, 0.02 uM], [tRNA_Asp1~L-aspartate, 0.02 uM], [tRNA_Thr3~L-threonine, 0.02 uM], [tRNA_Lys~L-lysine, 0.02 uM], [tRNA_Pro1~L-proline, 0.02 uM], [tRNA_Arg2~L-arginine, 0.02 uM], [tRNA_Phe~L-phenylalanine, 0.02 uM], [tRNA_Tyr2~L-tyrosine, 0.02 uM], [tRNA_Gln1~L-glutamine, 0.02 uM], [tRNA_Asn~L-asparagine, 0.02 uM], [tRNA_His~L-histidine, 0.02 uM], [tRNA_MetM~L-methionine, 0.02 uM], [tRNA_Trp~L-tryptophan, 0.02 uM]])
   reaction ProteinSynthesis(RplE.mRNA~Ribosome_{10}~RibosomeAuxiliary + 358 GTP + 13 tRNA_Leu1~L-leucine + 16 tRNA_Ala1B~L-alanine + 13 tRNA_Gly3~glycine + 12 tRNA_Val1~L-valine + 11 tRNA_Glu2~L-glutamate + 7 tRNA_Ser1~L-serine + 14 tRNA_Ile12~L-isoleucine + 13 tRNA_Asp1~L-aspartate + 9 tRNA_Thr3~L-threonine + 16 tRNA_Lys~L-lysine + 6 tRNA_Pro1~L-proline + 15 tRNA_Arg2~L-arginine + 10 tRNA_Phe~L-phenylalanine + 6 tRNA_Tyr2~L-tyrosine + 4 tRNA_Gln1~L-glutamine + 5 tRNA_Asn~L-asparagine + 1 tRNA_His~L-histidine + 6 tRNA_MetM~L-methionine + 1 tRNA_Cys~L-cysteine + 1 tRNA_Trp~L-tryptophan -> RplE.mRNA~Ribosome_{10}~RibosomeAuxiliary + RplE + 358 GDP + 358 Pi + 13 tRNA_Leu1 + 16 tRNA_Ala1B + 13 tRNA_Gly3 + 12 tRNA_Val1 + 11 tRNA_Glu2 + 7 tRNA_Ser1 + 14 tRNA_Ile12 + 13 tRNA_Asp1 + 9 tRNA_Thr3 + 16 tRNA_Lys + 6 tRNA_Pro1 + 15 tRNA_Arg2 + 10 tRNA_Phe + 6 tRNA_Tyr2 + 4 tRNA_Gln1 + 5 tRNA_Asn + 1 tRNA_His + 6 tRNA_MetM + 1 tRNA_Cys + 1 tRNA_Trp, vc = 0.6, km = [[GTP, 0.1 mM], [tRNA_Leu1~L-leucine, 0.02 uM], [tRNA_Ala1B~L-alanine, 0.02 uM], [tRNA_Gly3~glycine, 0.02 uM], [tRNA_Val1~L-valine, 0.02 uM], [tRNA_Glu2~L-glutamate, 0.02 uM], [tRNA_Ser1~L-serine, 0.02 uM], [tRNA_Ile12~L-isoleucine, 0.02 uM], [tRNA_Asp1~L-aspartate, 0.02 uM], [tRNA_Thr3~L-threonine, 0.02 uM], [tRNA_Lys~L-lysine, 0.02 uM], [tRNA_Pro1~L-proline, 0.02 uM], [tRNA_Arg2~L-arginine, 0.02 uM], [tRNA_Phe~L-phenylalanine, 0.02 uM], [tRNA_Tyr2~L-tyrosine, 0.02 uM], [tRNA_Gln1~L-glutamine, 0.02 uM], [tRNA_Asn~L-asparagine, 0.02 uM], [tRNA_His~L-histidine, 0.02 uM], [tRNA_MetM~L-methionine, 0.02 uM], [tRNA_Cys~L-cysteine, 0.02 uM], [tRNA_Trp~L-tryptophan, 0.02 uM]])
   reaction ProteinSynthesis(RplF.mRNA~Ribosome_{10}~RibosomeAuxiliary + 354 GTP + 12 tRNA_Leu1~L-leucine + 20 tRNA_Ala1B~L-alanine + 19 tRNA_Gly3~glycine + 22 tRNA_Val1~L-valine + 8 tRNA_Glu2~L-glutamate + 4 tRNA_Ser1~L-serine + 8 tRNA_Ile12~L-isoleucine + 9 tRNA_Asp1~L-aspartate + 12 tRNA_Thr3~L-threonine + 16 tRNA_Lys~L-lysine + 8 tRNA_Pro1~L-proline + 10 tRNA_Arg2~L-arginine + 3 tRNA_Phe~L-phenylalanine + 5 tRNA_Tyr2~L-tyrosine + 7 tRNA_Gln1~L-glutamine + 7 tRNA_Asn~L-asparagine + 3 tRNA_His~L-histidine + 2 tRNA_MetM~L-methionine + 1 tRNA_Cys~L-cysteine + 1 tRNA_Trp~L-tryptophan -> RplF.mRNA~Ribosome_{10}~RibosomeAuxiliary + RplF + 354 GDP + 354 Pi + 12 tRNA_Leu1 + 20 tRNA_Ala1B + 19 tRNA_Gly3 + 22 tRNA_Val1 + 8 tRNA_Glu2 + 4 tRNA_Ser1 + 8 tRNA_Ile12 + 9 tRNA_Asp1 + 12 tRNA_Thr3 + 16 tRNA_Lys + 8 tRNA_Pro1 + 10 tRNA_Arg2 + 3 tRNA_Phe + 5 tRNA_Tyr2 + 7 tRNA_Gln1 + 7 tRNA_Asn + 3 tRNA_His + 2 tRNA_MetM + 1 tRNA_Cys + 1 tRNA_Trp, vc = 0.6, km = [[GTP, 0.1 mM], [tRNA_Leu1~L-leucine, 0.02 uM], [tRNA_Ala1B~L-alanine, 0.02 uM], [tRNA_Gly3~glycine, 0.02 uM], [tRNA_Val1~L-valine, 0.02 uM], [tRNA_Glu2~L-glutamate, 0.02 uM], [tRNA_Ser1~L-serine, 0.02 uM], [tRNA_Ile12~L-isoleucine, 0.02 uM], [tRNA_Asp1~L-aspartate, 0.02 uM], [tRNA_Thr3~L-threonine, 0.02 uM], [tRNA_Lys~L-lysine, 0.02 uM], [tRNA_Pro1~L-proline, 0.02 uM], [tRNA_Arg2~L-arginine, 0.02 uM], [tRNA_Phe~L-phenylalanine, 0.02 uM], [tRNA_Tyr2~L-tyrosine, 0.02 uM], [tRNA_Gln1~L-glutamine, 0.02 uM], [tRNA_Asn~L-asparagine, 0.02 uM], [tRNA_His~L-histidine, 0.02 uM], [tRNA_MetM~L-methionine, 0.02 uM], [tRNA_Cys~L-cysteine, 0.02 uM], [tRNA_Trp~L-tryptophan, 0.02 uM]])
   reaction ProteinSynthesis(RplI.mRNA~Ribosome_{10}~RibosomeAuxiliary + 298 GTP + 12 tRNA_Leu1~L-leucine + 24 tRNA_Ala1B~L-alanine + 11 tRNA_Gly3~glycine + 20 tRNA_Val1~L-valine + 14 tRNA_Glu2~L-glutamate + 6 tRNA_Ser1~L-serine + 7 tRNA_Ile12~L-isoleucine + 5 tRNA_Asp1~L-aspartate + 7 tRNA_Thr3~L-threonine + 11 tRNA_Lys~L-lysine + 3 tRNA_Pro1~L-proline + 7 tRNA_Arg2~L-arginine + 6 tRNA_Phe~L-phenylalanine + 1 tRNA_Tyr2~L-tyrosine + 4 tRNA_Gln1~L-glutamine + 8 tRNA_Asn~L-asparagine + 2 tRNA_His~L-histidine + 1 tRNA_MetM~L-methionine -> RplI.mRNA~Ribosome_{10}~RibosomeAuxiliary + RplI + 298 GDP + 298 Pi + 12 tRNA_Leu1 + 24 tRNA_Ala1B + 11 tRNA_Gly3 + 20 tRNA_Val1 + 14 tRNA_Glu2 + 6 tRNA_Ser1 + 7 tRNA_Ile12 + 5 tRNA_Asp1 + 7 tRNA_Thr3 + 11 tRNA_Lys + 3 tRNA_Pro1 + 7 tRNA_Arg2 + 6 tRNA_Phe + 1 tRNA_Tyr2 + 4 tRNA_Gln1 + 8 tRNA_Asn + 2 tRNA_His + 1 tRNA_MetM, vc = 0.6, km = [[GTP, 0.1 mM], [tRNA_Leu1~L-leucine, 0.02 uM], [tRNA_Ala1B~L-alanine, 0.02 uM], [tRNA_Gly3~glycine, 0.02 uM], [tRNA_Val1~L-valine, 0.02 uM], [tRNA_Glu2~L-glutamate, 0.02 uM], [tRNA_Ser1~L-serine, 0.02 uM], [tRNA_Ile12~L-isoleucine, 0.02 uM], [tRNA_Asp1~L-aspartate, 0.02 uM], [tRNA_Thr3~L-threonine, 0.02 uM], [tRNA_Lys~L-lysine, 0.02 uM], [tRNA_Pro1~L-proline, 0.02 uM], [tRNA_Arg2~L-arginine, 0.02 uM], [tRNA_Phe~L-phenylalanine, 0.02 uM], [tRNA_Tyr2~L-tyrosine, 0.02 uM], [tRNA_Gln1~L-glutamine, 0.02 uM], [tRNA_Asn~L-asparagine, 0.02 uM], [tRNA_His~L-histidine, 0.02 uM], [tRNA_MetM~L-methionine, 0.02 uM]])
   reaction ProteinSynthesis(RplJ.mRNA~Ribosome_{10}~RibosomeAuxiliary + 330 GTP + 15 tRNA_Leu1~L-leucine + 33 tRNA_Ala1B~L-alanine + 9 tRNA_Gly3~glycine + 15 tRNA_Val1~L-valine + 15 tRNA_Glu2~L-glutamate + 6 tRNA_Ser1~L-serine + 5 tRNA_Ile12~L-isoleucine + 6 tRNA_Asp1~L-aspartate + 9 tRNA_Thr3~L-threonine + 12 tRNA_Lys~L-lysine + 5 tRNA_Pro1~L-proline + 12 tRNA_Arg2~L-arginine + 6 tRNA_Phe~L-phenylalanine + 3 tRNA_Tyr2~L-tyrosine + 3 tRNA_Gln1~L-glutamine + 3 tRNA_Asn~L-asparagine + 1 tRNA_His~L-histidine + 6 tRNA_MetM~L-methionine + 1 tRNA_Cys~L-cysteine -> RplJ.mRNA~Ribosome_{10}~RibosomeAuxiliary + RplJ + 330 GDP + 330 Pi + 15 tRNA_Leu1 + 33 tRNA_Ala1B + 9 tRNA_Gly3 + 15 tRNA_Val1 + 15 tRNA_Glu2 + 6 tRNA_Ser1 + 5 tRNA_Ile12 + 6 tRNA_Asp1 + 9 tRNA_Thr3 + 12 tRNA_Lys + 5 tRNA_Pro1 + 12 tRNA_Arg2 + 6 tRNA_Phe + 3 tRNA_Tyr2 + 3 tRNA_Gln1 + 3 tRNA_Asn + 1 tRNA_His + 6 tRNA_MetM + 1 tRNA_Cys, vc = 0.6, km = [[GTP, 0.1 mM], [tRNA_Leu1~L-leucine, 0.02 uM], [tRNA_Ala1B~L-alanine, 0.02 uM], [tRNA_Gly3~glycine, 0.02 uM], [tRNA_Val1~L-valine, 0.02 uM], [tRNA_Glu2~L-glutamate, 0.02 uM], [tRNA_Ser1~L-serine, 0.02 uM], [tRNA_Ile12~L-isoleucine, 0.02 uM], [tRNA_Asp1~L-aspartate, 0.02 uM], [tRNA_Thr3~L-threonine, 0.02 uM], [tRNA_Lys~L-lysine, 0.02 uM], [tRNA_Pro1~L-proline, 0.02 uM], [tRNA_Arg2~L-arginine, 0.02 uM], [tRNA_Phe~L-phenylalanine, 0.02 uM], [tRNA_Tyr2~L-tyrosine, 0.02 uM], [tRNA_Gln1~L-glutamine, 0.02 uM], [tRNA_Asn~L-asparagine, 0.02 uM], [tRNA_His~L-histidine, 0.02 uM], [tRNA_MetM~L-methionine, 0.02 uM], [tRNA_Cys~L-cysteine, 0.02 uM]])
   reaction ProteinSynthesis(RplK.mRNA~Ribosome_{10}~RibosomeAuxiliary + 284 GTP + 7 tRNA_Leu1~L-leucine + 20 tRNA_Ala1B~L-alanine + 12 tRNA_Gly3~glycine + 13 tRNA_Val1~L-valine + 6 tRNA_Glu2~L-glutamate + 8 tRNA_Ser1~L-serine + 9 tRNA_Ile12~L-isoleucine + 6 tRNA_Asp1~L-aspartate + 9 tRNA_Thr3~L-threonine + 15 tRNA_Lys~L-lysine + 9 tRNA_Pro1~L-proline + 4 tRNA_Arg2~L-arginine + 4 tRNA_Phe~L-phenylalanine + 2 tRNA_Tyr2~L-tyrosine + 7 tRNA_Gln1~L-glutamine + 4 tRNA_Asn~L-asparagine + 6 tRNA_MetM~L-methionine + 1 tRNA_Cys~L-cysteine -> RplK.mRNA~Ribosome_{10}~RibosomeAuxiliary + RplK + 284 GDP + 284 Pi + 7 tRNA_Leu1 + 20 tRNA_Ala1B + 12 tRNA_Gly3 + 13 tRNA_Val1 + 6 tRNA_Glu2 + 8 tRNA_Ser1 + 9 tRNA_Ile12 + 6 tRNA_Asp1 + 9 tRNA_Thr3 + 15 tRNA_Lys + 9 tRNA_Pro1 + 4 tRNA_Arg2 + 4 tRNA_Phe + 2 tRNA_Tyr2 + 7 tRNA_Gln1 + 4 tRNA_Asn + 6 tRNA_MetM + 1 tRNA_Cys, vc = 0.6, km = [[GTP, 0.1 mM], [tRNA_Leu1~L-leucine, 0.02 uM], [tRNA_Ala1B~L-alanine, 0.02 uM], [tRNA_Gly3~glycine, 0.02 uM], [tRNA_Val1~L-valine, 0.02 uM], [tRNA_Glu2~L-glutamate, 0.02 uM], [tRNA_Ser1~L-serine, 0.02 uM], [tRNA_Ile12~L-isoleucine, 0.02 uM], [tRNA_Asp1~L-aspartate, 0.02 uM], [tRNA_Thr3~L-threonine, 0.02 uM], [tRNA_Lys~L-lysine, 0.02 uM], [tRNA_Pro1~L-proline, 0.02 uM], [tRNA_Arg2~L-arginine, 0.02 uM], [tRNA_Phe~L-phenylalanine, 0.02 uM], [tRNA_Tyr2~L-tyrosine, 0.02 uM], [tRNA_Gln1~L-glutamine, 0.02 uM], [tRNA_Asn~L-asparagine, 0.02 uM], [tRNA_MetM~L-methionine, 0.02 uM], [tRNA_Cys~L-cysteine, 0.02 uM]])
   reaction ProteinSynthesis(RplL.mRNA~Ribosome_{10}~RibosomeAuxiliary + 242 GTP + 8 tRNA_Leu1~L-leucine + 28 tRNA_Ala1B~L-alanine + 8 tRNA_Gly3~glycine + 16 tRNA_Val1~L-valine + 16 tRNA_Glu2~L-glutamate + 6 tRNA_Ser1~L-serine + 6 tRNA_Ile12~L-isoleucine + 6 tRNA_Asp1~L-aspartate + 3 tRNA_Thr3~L-threonine + 13 tRNA_Lys~L-lysine + 2 tRNA_Pro1~L-proline + 1 tRNA_Arg2~L-arginine + 2 tRNA_Phe~L-phenylalanine + 1 tRNA_Gln1~L-glutamine + 1 tRNA_Asn~L-asparagine + 4 tRNA_MetM~L-methionine -> RplL.mRNA~Ribosome_{10}~RibosomeAuxiliary + RplL + 242 GDP + 242 Pi + 8 tRNA_Leu1 + 28 tRNA_Ala1B + 8 tRNA_Gly3 + 16 tRNA_Val1 + 16 tRNA_Glu2 + 6 tRNA_Ser1 + 6 tRNA_Ile12 + 6 tRNA_Asp1 + 3 tRNA_Thr3 + 13 tRNA_Lys + 2 tRNA_Pro1 + 1 tRNA_Arg2 + 2 tRNA_Phe + 1 tRNA_Gln1 + 1 tRNA_Asn + 4 tRNA_MetM, vc = 0.6, km = [[GTP, 0.1 mM], [tRNA_Leu1~L-leucine, 0.02 uM], [tRNA_Ala1B~L-alanine, 0.02 uM], [tRNA_Gly3~glycine, 0.02 uM], [tRNA_Val1~L-valine, 0.02 uM], [tRNA_Glu2~L-glutamate, 0.02 uM], [tRNA_Ser1~L-serine, 0.02 uM], [tRNA_Ile12~L-isoleucine, 0.02 uM], [tRNA_Asp1~L-aspartate, 0.02 uM], [tRNA_Thr3~L-threonine, 0.02 uM], [tRNA_Lys~L-lysine, 0.02 uM], [tRNA_Pro1~L-proline, 0.02 uM], [tRNA_Arg2~L-arginine, 0.02 uM], [tRNA_Phe~L-phenylalanine, 0.02 uM], [tRNA_Gln1~L-glutamine, 0.02 uM], [tRNA_Asn~L-asparagine, 0.02 uM], [tRNA_MetM~L-methionine, 0.02 uM]])
   reaction ProteinSynthesis(RplM.mRNA~Ribosome_{10}~RibosomeAuxiliary + 284 GTP + 9 tRNA_Leu1~L-leucine + 14 tRNA_Ala1B~L-alanine + 12 tRNA_Gly3~glycine + 12 tRNA_Val1~L-valine + 8 tRNA_Glu2~L-glutamate + 8 tRNA_Ile12~L-isoleucine + 7 tRNA_Asp1~L-aspartate + 12 tRNA_Thr3~L-threonine + 14 tRNA_Lys~L-lysine + 6 tRNA_Pro1~L-proline + 11 tRNA_Arg2~L-arginine + 3 tRNA_Phe~L-phenylalanine + 6 tRNA_Tyr2~L-tyrosine + 4 tRNA_Gln1~L-glutamine + 4 tRNA_Asn~L-asparagine + 7 tRNA_His~L-histidine + 4 tRNA_MetM~L-methionine + 1 tRNA_Trp~L-tryptophan -> RplM.mRNA~Ribosome_{10}~RibosomeAuxiliary + RplM + 284 GDP + 284 Pi + 9 tRNA_Leu1 + 14 tRNA_Ala1B + 12 tRNA_Gly3 + 12 tRNA_Val1 + 8 tRNA_Glu2 + 8 tRNA_Ile12 + 7 tRNA_Asp1 + 12 tRNA_Thr3 + 14 tRNA_Lys + 6 tRNA_Pro1 + 11 tRNA_Arg2 + 3 tRNA_Phe + 6 tRNA_Tyr2 + 4 tRNA_Gln1 + 4 tRNA_Asn + 7 tRNA_His + 4 tRNA_MetM + 1 tRNA_Trp, vc = 0.6, km = [[GTP, 0.1 mM], [tRNA_Leu1~L-leucine, 0.02 uM], [tRNA_Ala1B~L-alanine, 0.02 uM], [tRNA_Gly3~glycine, 0.02 uM], [tRNA_Val1~L-valine, 0.02 uM], [tRNA_Glu2~L-glutamate, 0.02 uM], [tRNA_Ile12~L-isoleucine, 0.02 uM], [tRNA_Asp1~L-aspartate, 0.02 uM], [tRNA_Thr3~L-threonine, 0.02 uM], [tRNA_Lys~L-lysine, 0.02 uM], [tRNA_Pro1~L-proline, 0.02 uM], [tRNA_Arg2~L-arginine, 0.02 uM], [tRNA_Phe~L-phenylalanine, 0.02 uM], [tRNA_Tyr2~L-tyrosine, 0.02 uM], [tRNA_Gln1~L-glutamine, 0.02 uM], [tRNA_Asn~L-asparagine, 0.02 uM], [tRNA_His~L-histidine, 0.02 uM], [tRNA_MetM~L-methionine, 0.02 uM], [tRNA_Trp~L-tryptophan, 0.02 uM]])
   reaction ProteinSynthesis(RplN.mRNA~Ribosome_{10}~RibosomeAuxiliary + 246 GTP + 8 tRNA_Leu1~L-leucine + 7 tRNA_Ala1B~L-alanine + 12 tRNA_Gly3~glycine + 14 tRNA_Val1~L-valine + 6 tRNA_Glu2~L-glutamate + 6 tRNA_Ser1~L-serine + 12 tRNA_Ile12~L-isoleucine + 5 tRNA_Asp1~L-aspartate + 5 tRNA_Thr3~L-threonine + 11 tRNA_Lys~L-lysine + 5 tRNA_Pro1~L-proline + 12 tRNA_Arg2~L-arginine + 3 tRNA_Phe~L-phenylalanine + 1 tRNA_Tyr2~L-tyrosine + 3 tRNA_Gln1~L-glutamine + 6 tRNA_Asn~L-asparagine + 1 tRNA_His~L-histidine + 4 tRNA_MetM~L-methionine + 2 tRNA_Cys~L-cysteine -> RplN.mRNA~Ribosome_{10}~RibosomeAuxiliary + RplN + 246 GDP + 246 Pi + 8 tRNA_Leu1 + 7 tRNA_Ala1B + 12 tRNA_Gly3 + 14 tRNA_Val1 + 6 tRNA_Glu2 + 6 tRNA_Ser1 + 12 tRNA_Ile12 + 5 tRNA_Asp1 + 5 tRNA_Thr3 + 11 tRNA_Lys + 5 tRNA_Pro1 + 12 tRNA_Arg2 + 3 tRNA_Phe + 1 tRNA_Tyr2 + 3 tRNA_Gln1 + 6 tRNA_Asn + 1 tRNA_His + 4 tRNA_MetM + 2 tRNA_Cys, vc = 0.6, km = [[GTP, 0.1 mM], [tRNA_Leu1~L-leucine, 0.02 uM], [tRNA_Ala1B~L-alanine, 0.02 uM], [tRNA_Gly3~glycine, 0.02 uM], [tRNA_Val1~L-valine, 0.02 uM], [tRNA_Glu2~L-glutamate, 0.02 uM], [tRNA_Ser1~L-serine, 0.02 uM], [tRNA_Ile12~L-isoleucine, 0.02 uM], [tRNA_Asp1~L-aspartate, 0.02 uM], [tRNA_Thr3~L-threonine, 0.02 uM], [tRNA_Lys~L-lysine, 0.02 uM], [tRNA_Pro1~L-proline, 0.02 uM], [tRNA_Arg2~L-arginine, 0.02 uM], [tRNA_Phe~L-phenylalanine, 0.02 uM], [tRNA_Tyr2~L-tyrosine, 0.02 uM], [tRNA_Gln1~L-glutamine, 0.02 uM], [tRNA_Asn~L-asparagine, 0.02 uM], [tRNA_His~L-histidine, 0.02 uM], [tRNA_MetM~L-methionine, 0.02 uM], [tRNA_Cys~L-cysteine, 0.02 uM]])
   reaction ProteinSynthesis(RplO.mRNA~Ribosome_{10}~RibosomeAuxiliary + 288 GTP + 12 tRNA_Leu1~L-leucine + 15 tRNA_Ala1B~L-alanine + 26 tRNA_Gly3~glycine + 9 tRNA_Val1~L-valine + 9 tRNA_Glu2~L-glutamate + 7 tRNA_Ser1~L-serine + 10 tRNA_Ile12~L-isoleucine + 2 tRNA_Asp1~L-aspartate + 9 tRNA_Thr3~L-threonine + 13 tRNA_Lys~L-lysine + 4 tRNA_Pro1~L-proline + 14 tRNA_Arg2~L-arginine + 4 tRNA_Phe~L-phenylalanine + 1 tRNA_Tyr2~L-tyrosine + 3 tRNA_Gln1~L-glutamine + 3 tRNA_Asn~L-asparagine + 1 tRNA_His~L-histidine + 2 tRNA_MetM~L-methionine -> RplO.mRNA~Ribosome_{10}~RibosomeAuxiliary + RplO + 288 GDP + 288 Pi + 12 tRNA_Leu1 + 15 tRNA_Ala1B + 26 tRNA_Gly3 + 9 tRNA_Val1 + 9 tRNA_Glu2 + 7 tRNA_Ser1 + 10 tRNA_Ile12 + 2 tRNA_Asp1 + 9 tRNA_Thr3 + 13 tRNA_Lys + 4 tRNA_Pro1 + 14 tRNA_Arg2 + 4 tRNA_Phe + 1 tRNA_Tyr2 + 3 tRNA_Gln1 + 3 tRNA_Asn + 1 tRNA_His + 2 tRNA_MetM, vc = 0.6, km = [[GTP, 0.1 mM], [tRNA_Leu1~L-leucine, 0.02 uM], [tRNA_Ala1B~L-alanine, 0.02 uM], [tRNA_Gly3~glycine, 0.02 uM], [tRNA_Val1~L-valine, 0.02 uM], [tRNA_Glu2~L-glutamate, 0.02 uM], [tRNA_Ser1~L-serine, 0.02 uM], [tRNA_Ile12~L-isoleucine, 0.02 uM], [tRNA_Asp1~L-aspartate, 0.02 uM], [tRNA_Thr3~L-threonine, 0.02 uM], [tRNA_Lys~L-lysine, 0.02 uM], [tRNA_Pro1~L-proline, 0.02 uM], [tRNA_Arg2~L-arginine, 0.02 uM], [tRNA_Phe~L-phenylalanine, 0.02 uM], [tRNA_Tyr2~L-tyrosine, 0.02 uM], [tRNA_Gln1~L-glutamine, 0.02 uM], [tRNA_Asn~L-asparagine, 0.02 uM], [tRNA_His~L-histidine, 0.02 uM], [tRNA_MetM~L-methionine, 0.02 uM]])
   reaction ProteinSynthesis(RplP.mRNA~Ribosome_{10}~RibosomeAuxiliary + 272 GTP + 10 tRNA_Leu1~L-leucine + 14 tRNA_Ala1B~L-alanine + 13 tRNA_Gly3~glycine + 11 tRNA_Val1~L-valine + 7 tRNA_Glu2~L-glutamate + 2 tRNA_Ser1~L-serine + 6 tRNA_Ile12~L-isoleucine + 3 tRNA_Asp1~L-aspartate + 9 tRNA_Thr3~L-threonine + 16 tRNA_Lys~L-lysine + 7 tRNA_Pro1~L-proline + 14 tRNA_Arg2~L-arginine + 6 tRNA_Phe~L-phenylalanine + 2 tRNA_Tyr2~L-tyrosine + 5 tRNA_Gln1~L-glutamine + 2 tRNA_Asn~L-asparagine + 1 tRNA_His~L-histidine + 6 tRNA_MetM~L-methionine + 2 tRNA_Trp~L-tryptophan -> RplP.mRNA~Ribosome_{10}~RibosomeAuxiliary + RplP + 272 GDP + 272 Pi + 10 tRNA_Leu1 + 14 tRNA_Ala1B + 13 tRNA_Gly3 + 11 tRNA_Val1 + 7 tRNA_Glu2 + 2 tRNA_Ser1 + 6 tRNA_Ile12 + 3 tRNA_Asp1 + 9 tRNA_Thr3 + 16 tRNA_Lys + 7 tRNA_Pro1 + 14 tRNA_Arg2 + 6 tRNA_Phe + 2 tRNA_Tyr2 + 5 tRNA_Gln1 + 2 tRNA_Asn + 1 tRNA_His + 6 tRNA_MetM + 2 tRNA_Trp, vc = 0.6, km = [[GTP, 0.1 mM], [tRNA_Leu1~L-leucine, 0.02 uM], [tRNA_Ala1B~L-alanine, 0.02 uM], [tRNA_Gly3~glycine, 0.02 uM], [tRNA_Val1~L-valine, 0.02 uM], [tRNA_Glu2~L-glutamate, 0.02 uM], [tRNA_Ser1~L-serine, 0.02 uM], [tRNA_Ile12~L-isoleucine, 0.02 uM], [tRNA_Asp1~L-aspartate, 0.02 uM], [tRNA_Thr3~L-threonine, 0.02 uM], [tRNA_Lys~L-lysine, 0.02 uM], [tRNA_Pro1~L-proline, 0.02 uM], [tRNA_Arg2~L-arginine, 0.02 uM], [tRNA_Phe~L-phenylalanine, 0.02 uM], [tRNA_Tyr2~L-tyrosine, 0.02 uM], [tRNA_Gln1~L-glutamine, 0.02 uM], [tRNA_Asn~L-asparagine, 0.02 uM], [tRNA_His~L-histidine, 0.02 uM], [tRNA_MetM~L-methionine, 0.02 uM], [tRNA_Trp~L-tryptophan, 0.02 uM]])
   reaction ProteinSynthesis(RplQ.mRNA~Ribosome_{10}~RibosomeAuxiliary + 254 GTP + 11 tRNA_Leu1~L-leucine + 17 tRNA_Ala1B~L-alanine + 7 tRNA_Gly3~glycine + 6 tRNA_Val1~L-valine + 9 tRNA_Glu2~L-glutamate + 7 tRNA_Ser1~L-serine + 6 tRNA_Ile12~L-isoleucine + 4 tRNA_Asp1~L-aspartate + 6 tRNA_Thr3~L-threonine + 8 tRNA_Lys~L-lysine + 4 tRNA_Pro1~L-proline + 18 tRNA_Arg2~L-arginine + 5 tRNA_Phe~L-phenylalanine + 2 tRNA_Tyr2~L-tyrosine + 2 tRNA_Gln1~L-glutamine + 7 tRNA_Asn~L-asparagine + 3 tRNA_His~L-histidine + 4 tRNA_MetM~L-methionine + 1 tRNA_Cys~L-cysteine -> RplQ.mRNA~Ribosome_{10}~RibosomeAuxiliary + RplQ + 254 GDP + 254 Pi + 11 tRNA_Leu1 + 17 tRNA_Ala1B + 7 tRNA_Gly3 + 6 tRNA_Val1 + 9 tRNA_Glu2 + 7 tRNA_Ser1 + 6 tRNA_Ile12 + 4 tRNA_Asp1 + 6 tRNA_Thr3 + 8 tRNA_Lys + 4 tRNA_Pro1 + 18 tRNA_Arg2 + 5 tRNA_Phe + 2 tRNA_Tyr2 + 2 tRNA_Gln1 + 7 tRNA_Asn + 3 tRNA_His + 4 tRNA_MetM + 1 tRNA_Cys, vc = 0.6, km = [[GTP, 0.1 mM], [tRNA_Leu1~L-leucine, 0.02 uM], [tRNA_Ala1B~L-alanine, 0.02 uM], [tRNA_Gly3~glycine, 0.02 uM], [tRNA_Val1~L-valine, 0.02 uM], [tRNA_Glu2~L-glutamate, 0.02 uM], [tRNA_Ser1~L-serine, 0.02 uM], [tRNA_Ile12~L-isoleucine, 0.02 uM], [tRNA_Asp1~L-aspartate, 0.02 uM], [tRNA_Thr3~L-threonine, 0.02 uM], [tRNA_Lys~L-lysine, 0.02 uM], [tRNA_Pro1~L-proline, 0.02 uM], [tRNA_Arg2~L-arginine, 0.02 uM], [tRNA_Phe~L-phenylalanine, 0.02 uM], [tRNA_Tyr2~L-tyrosine, 0.02 uM], [tRNA_Gln1~L-glutamine, 0.02 uM], [tRNA_Asn~L-asparagine, 0.02 uM], [tRNA_His~L-histidine, 0.02 uM], [tRNA_MetM~L-methionine, 0.02 uM], [tRNA_Cys~L-cysteine, 0.02 uM]])
   reaction ProteinSynthesis(RplR.mRNA~Ribosome_{10}~RibosomeAuxiliary + 234 GTP + 8 tRNA_Leu1~L-leucine + 22 tRNA_Ala1B~L-alanine + 8 tRNA_Gly3~glycine + 10 tRNA_Val1~L-valine + 7 tRNA_Glu2~L-glutamate + 5 tRNA_Ser1~L-serine + 5 tRNA_Ile12~L-isoleucine + 5 tRNA_Asp1~L-aspartate + 5 tRNA_Thr3~L-threonine + 9 tRNA_Lys~L-lysine + 2 tRNA_Pro1~L-proline + 13 tRNA_Arg2~L-arginine + 3 tRNA_Phe~L-phenylalanine + 3 tRNA_Tyr2~L-tyrosine + 6 tRNA_Gln1~L-glutamine + 2 tRNA_Asn~L-asparagine + 3 tRNA_His~L-histidine + 1 tRNA_MetM~L-methionine -> RplR.mRNA~Ribosome_{10}~RibosomeAuxiliary + RplR + 234 GDP + 234 Pi + 8 tRNA_Leu1 + 22 tRNA_Ala1B + 8 tRNA_Gly3 + 10 tRNA_Val1 + 7 tRNA_Glu2 + 5 tRNA_Ser1 + 5 tRNA_Ile12 + 5 tRNA_Asp1 + 5 tRNA_Thr3 + 9 tRNA_Lys + 2 tRNA_Pro1 + 13 tRNA_Arg2 + 3 tRNA_Phe + 3 tRNA_Tyr2 + 6 tRNA_Gln1 + 2 tRNA_Asn + 3 tRNA_His + 1 tRNA_MetM, vc = 0.6, km = [[GTP, 0.1 mM], [tRNA_Leu1~L-leucine, 0.02 uM], [tRNA_Ala1B~L-alanine, 0.02 uM], [tRNA_Gly3~glycine, 0.02 uM], [tRNA_Val1~L-valine, 0.02 uM], [tRNA_Glu2~L-glutamate, 0.02 uM], [tRNA_Ser1~L-serine, 0.02 uM], [tRNA_Ile12~L-isoleucine, 0.02 uM], [tRNA_Asp1~L-aspartate, 0.02 uM], [tRNA_Thr3~L-threonine, 0.02 uM], [tRNA_Lys~L-lysine, 0.02 uM], [tRNA_Pro1~L-proline, 0.02 uM], [tRNA_Arg2~L-arginine, 0.02 uM], [tRNA_Phe~L-phenylalanine, 0.02 uM], [tRNA_Tyr2~L-tyrosine, 0.02 uM], [tRNA_Gln1~L-glutamine, 0.02 uM], [tRNA_Asn~L-asparagine, 0.02 uM], [tRNA_His~L-histidine, 0.02 uM], [tRNA_MetM~L-methionine, 0.02 uM]])
   reaction ProteinSynthesis(RplS.mRNA~Ribosome_{10}~RibosomeAuxiliary + 230 GTP + 6 tRNA_Leu1~L-leucine + 7 tRNA_Ala1B~L-alanine + 8 tRNA_Gly3~glycine + 15 tRNA_Val1~L-valine + 9 tRNA_Glu2~L-glutamate + 8 tRNA_Ser1~L-serine + 7 tRNA_Ile12~L-isoleucine + 3 tRNA_Asp1~L-aspartate + 4 tRNA_Thr3~L-threonine + 11 tRNA_Lys~L-lysine + 3 tRNA_Pro1~L-proline + 13 tRNA_Arg2~L-arginine + 4 tRNA_Phe~L-phenylalanine + 2 tRNA_Tyr2~L-tyrosine + 6 tRNA_Gln1~L-glutamine + 4 tRNA_Asn~L-asparagine + 2 tRNA_His~L-histidine + 2 tRNA_MetM~L-methionine + 1 tRNA_Trp~L-tryptophan -> RplS.mRNA~Ribosome_{10}~RibosomeAuxiliary + RplS + 230 GDP + 230 Pi + 6 tRNA_Leu1 + 7 tRNA_Ala1B + 8 tRNA_Gly3 + 15 tRNA_Val1 + 9 tRNA_Glu2 + 8 tRNA_Ser1 + 7 tRNA_Ile12 + 3 tRNA_Asp1 + 4 tRNA_Thr3 + 11 tRNA_Lys + 3 tRNA_Pro1 + 13 tRNA_Arg2 + 4 tRNA_Phe + 2 tRNA_Tyr2 + 6 tRNA_Gln1 + 4 tRNA_Asn + 2 tRNA_His + 2 tRNA_MetM + 1 tRNA_Trp, vc = 0.6, km = [[GTP, 0.1 mM], [tRNA_Leu1~L-leucine, 0.02 uM], [tRNA_Ala1B~L-alanine, 0.02 uM], [tRNA_Gly3~glycine, 0.02 uM], [tRNA_Val1~L-valine, 0.02 uM], [tRNA_Glu2~L-glutamate, 0.02 uM], [tRNA_Ser1~L-serine, 0.02 uM], [tRNA_Ile12~L-isoleucine, 0.02 uM], [tRNA_Asp1~L-aspartate, 0.02 uM], [tRNA_Thr3~L-threonine, 0.02 uM], [tRNA_Lys~L-lysine, 0.02 uM], [tRNA_Pro1~L-proline, 0.02 uM], [tRNA_Arg2~L-arginine, 0.02 uM], [tRNA_Phe~L-phenylalanine, 0.02 uM], [tRNA_Tyr2~L-tyrosine, 0.02 uM], [tRNA_Gln1~L-glutamine, 0.02 uM], [tRNA_Asn~L-asparagine, 0.02 uM], [tRNA_His~L-histidine, 0.02 uM], [tRNA_MetM~L-methionine, 0.02 uM], [tRNA_Trp~L-tryptophan, 0.02 uM]])
   reaction ProteinSynthesis(RplT.mRNA~Ribosome_{10}~RibosomeAuxiliary + 236 GTP + 6 tRNA_Leu1~L-leucine + 22 tRNA_Ala1B~L-alanine + 6 tRNA_Gly3~glycine + 9 tRNA_Val1~L-valine + 2 tRNA_Glu2~L-glutamate + 4 tRNA_Ser1~L-serine + 10 tRNA_Ile12~L-isoleucine + 4 tRNA_Asp1~L-aspartate + 1 tRNA_Thr3~L-threonine + 14 tRNA_Lys~L-lysine + 16 tRNA_Arg2~L-arginine + 5 tRNA_Phe~L-phenylalanine + 6 tRNA_Tyr2~L-tyrosine + 7 tRNA_Gln1~L-glutamine + 3 tRNA_Asn~L-asparagine + 1 tRNA_His~L-histidine + 1 tRNA_MetM~L-methionine + 1 tRNA_Trp~L-tryptophan -> RplT.mRNA~Ribosome_{10}~RibosomeAuxiliary + RplT + 236 GDP + 236 Pi + 6 tRNA_Leu1 + 22 tRNA_Ala1B + 6 tRNA_Gly3 + 9 tRNA_Val1 + 2 tRNA_Glu2 + 4 tRNA_Ser1 + 10 tRNA_Ile12 + 4 tRNA_Asp1 + 1 tRNA_Thr3 + 14 tRNA_Lys + 16 tRNA_Arg2 + 5 tRNA_Phe + 6 tRNA_Tyr2 + 7 tRNA_Gln1 + 3 tRNA_Asn + 1 tRNA_His + 1 tRNA_MetM + 1 tRNA_Trp, vc = 0.6, km = [[GTP, 0.1 mM], [tRNA_Leu1~L-leucine, 0.02 uM], [tRNA_Ala1B~L-alanine, 0.02 uM], [tRNA_Gly3~glycine, 0.02 uM], [tRNA_Val1~L-valine, 0.02 uM], [tRNA_Glu2~L-glutamate, 0.02 uM], [tRNA_Ser1~L-serine, 0.02 uM], [tRNA_Ile12~L-isoleucine, 0.02 uM], [tRNA_Asp1~L-aspartate, 0.02 uM], [tRNA_Thr3~L-threonine, 0.02 uM], [tRNA_Lys~L-lysine, 0.02 uM], [tRNA_Arg2~L-arginine, 0.02 uM], [tRNA_Phe~L-phenylalanine, 0.02 uM], [tRNA_Tyr2~L-tyrosine, 0.02 uM], [tRNA_Gln1~L-glutamine, 0.02 uM], [tRNA_Asn~L-asparagine, 0.02 uM], [tRNA_His~L-histidine, 0.02 uM], [tRNA_MetM~L-methionine, 0.02 uM], [tRNA_Trp~L-tryptophan, 0.02 uM]])
   reaction ProteinSynthesis(RplU.mRNA~Ribosome_{10}~RibosomeAuxiliary + 206 GTP + 3 tRNA_Leu1~L-leucine + 7 tRNA_Ala1B~L-alanine + 12 tRNA_Gly3~glycine + 14 tRNA_Val1~L-valine + 9 tRNA_Glu2~L-glutamate + 3 tRNA_Ser1~L-serine + 7 tRNA_Ile12~L-isoleucine + 3 tRNA_Asp1~L-aspartate + 5 tRNA_Thr3~L-threonine + 10 tRNA_Lys~L-lysine + 1 tRNA_Pro1~L-proline + 8 tRNA_Arg2~L-arginine + 5 tRNA_Phe~L-phenylalanine + 2 tRNA_Tyr2~L-tyrosine + 6 tRNA_Gln1~L-glutamine + 1 tRNA_Asn~L-asparagine + 4 tRNA_His~L-histidine + 2 tRNA_MetM~L-methionine + 1 tRNA_Trp~L-tryptophan -> RplU.mRNA~Ribosome_{10}~RibosomeAuxiliary + RplU + 206 GDP + 206 Pi + 3 tRNA_Leu1 + 7 tRNA_Ala1B + 12 tRNA_Gly3 + 14 tRNA_Val1 + 9 tRNA_Glu2 + 3 tRNA_Ser1 + 7 tRNA_Ile12 + 3 tRNA_Asp1 + 5 tRNA_Thr3 + 10 tRNA_Lys + 1 tRNA_Pro1 + 8 tRNA_Arg2 + 5 tRNA_Phe + 2 tRNA_Tyr2 + 6 tRNA_Gln1 + 1 tRNA_Asn + 4 tRNA_His + 2 tRNA_MetM + 1 tRNA_Trp, vc = 0.6, km = [[GTP, 0.1 mM], [tRNA_Leu1~L-leucine, 0.02 uM], [tRNA_Ala1B~L-alanine, 0.02 uM], [tRNA_Gly3~glycine, 0.02 uM], [tRNA_Val1~L-valine, 0.02 uM], [tRNA_Glu2~L-glutamate, 0.02 uM], [tRNA_Ser1~L-serine, 0.02 uM], [tRNA_Ile12~L-isoleucine, 0.02 uM], [tRNA_Asp1~L-aspartate, 0.02 uM], [tRNA_Thr3~L-threonine, 0.02 uM], [tRNA_Lys~L-lysine, 0.02 uM], [tRNA_Pro1~L-proline, 0.02 uM], [tRNA_Arg2~L-arginine, 0.02 uM], [tRNA_Phe~L-phenylalanine, 0.02 uM], [tRNA_Tyr2~L-tyrosine, 0.02 uM], [tRNA_Gln1~L-glutamine, 0.02 uM], [tRNA_Asn~L-asparagine, 0.02 uM], [tRNA_His~L-histidine, 0.02 uM], [tRNA_MetM~L-methionine, 0.02 uM], [tRNA_Trp~L-tryptophan, 0.02 uM]])
   reaction ProteinSynthesis(RplV.mRNA~Ribosome_{10}~RibosomeAuxiliary + 220 GTP + 8 tRNA_Leu1~L-leucine + 13 tRNA_Ala1B~L-alanine + 4 tRNA_Gly3~glycine + 11 tRNA_Val1~L-valine + 4 tRNA_Glu2~L-glutamate + 7 tRNA_Ser1~L-serine + 9 tRNA_Ile12~L-isoleucine + 9 tRNA_Asp1~L-aspartate + 6 tRNA_Thr3~L-threonine + 13 tRNA_Lys~L-lysine + 2 tRNA_Pro1~L-proline + 10 tRNA_Arg2~L-arginine + 1 tRNA_Phe~L-phenylalanine + 1 tRNA_Tyr2~L-tyrosine + 2 tRNA_Gln1~L-glutamine + 3 tRNA_Asn~L-asparagine + 4 tRNA_His~L-histidine + 3 tRNA_MetM~L-methionine -> RplV.mRNA~Ribosome_{10}~RibosomeAuxiliary + RplV + 220 GDP + 220 Pi + 8 tRNA_Leu1 + 13 tRNA_Ala1B + 4 tRNA_Gly3 + 11 tRNA_Val1 + 4 tRNA_Glu2 + 7 tRNA_Ser1 + 9 tRNA_Ile12 + 9 tRNA_Asp1 + 6 tRNA_Thr3 + 13 tRNA_Lys + 2 tRNA_Pro1 + 10 tRNA_Arg2 + 1 tRNA_Phe + 1 tRNA_Tyr2 + 2 tRNA_Gln1 + 3 tRNA_Asn + 4 tRNA_His + 3 tRNA_MetM, vc = 0.6, km = [[GTP, 0.1 mM], [tRNA_Leu1~L-leucine, 0.02 uM], [tRNA_Ala1B~L-alanine, 0.02 uM], [tRNA_Gly3~glycine, 0.02 uM], [tRNA_Val1~L-valine, 0.02 uM], [tRNA_Glu2~L-glutamate, 0.02 uM], [tRNA_Ser1~L-serine, 0.02 uM], [tRNA_Ile12~L-isoleucine, 0.02 uM], [tRNA_Asp1~L-aspartate, 0.02 uM], [tRNA_Thr3~L-threonine, 0.02 uM], [tRNA_Lys~L-lysine, 0.02 uM], [tRNA_Pro1~L-proline, 0.02 uM], [tRNA_Arg2~L-arginine, 0.02 uM], [tRNA_Phe~L-phenylalanine, 0.02 uM], [tRNA_Tyr2~L-tyrosine, 0.02 uM], [tRNA_Gln1~L-glutamine, 0.02 uM], [tRNA_Asn~L-asparagine, 0.02 uM], [tRNA_His~L-histidine, 0.02 uM], [tRNA_MetM~L-methionine, 0.02 uM]])
   reaction ProteinSynthesis(RplW.mRNA~Ribosome_{10}~RibosomeAuxiliary + 200 GTP + 8 tRNA_Leu1~L-leucine + 10 tRNA_Ala1B~L-alanine + 6 tRNA_Gly3~glycine + 14 tRNA_Val1~L-valine + 10 tRNA_Glu2~L-glutamate + 4 tRNA_Ser1~L-serine + 4 tRNA_Ile12~L-isoleucine + 3 tRNA_Asp1~L-aspartate + 5 tRNA_Thr3~L-threonine + 14 tRNA_Lys~L-lysine + 1 tRNA_Pro1~L-proline + 7 tRNA_Arg2~L-arginine + 2 tRNA_Phe~L-phenylalanine + 1 tRNA_Tyr2~L-tyrosine + 3 tRNA_Gln1~L-glutamine + 3 tRNA_Asn~L-asparagine + 2 tRNA_His~L-histidine + 2 tRNA_MetM~L-methionine + 1 tRNA_Trp~L-tryptophan -> RplW.mRNA~Ribosome_{10}~RibosomeAuxiliary + RplW + 200 GDP + 200 Pi + 8 tRNA_Leu1 + 10 tRNA_Ala1B + 6 tRNA_Gly3 + 14 tRNA_Val1 + 10 tRNA_Glu2 + 4 tRNA_Ser1 + 4 tRNA_Ile12 + 3 tRNA_Asp1 + 5 tRNA_Thr3 + 14 tRNA_Lys + 1 tRNA_Pro1 + 7 tRNA_Arg2 + 2 tRNA_Phe + 1 tRNA_Tyr2 + 3 tRNA_Gln1 + 3 tRNA_Asn + 2 tRNA_His + 2 tRNA_MetM + 1 tRNA_Trp, vc = 0.6, km = [[GTP, 0.1 mM], [tRNA_Leu1~L-leucine, 0.02 uM], [tRNA_Ala1B~L-alanine, 0.02 uM], [tRNA_Gly3~glycine, 0.02 uM], [tRNA_Val1~L-valine, 0.02 uM], [tRNA_Glu2~L-glutamate, 0.02 uM], [tRNA_Ser1~L-serine, 0.02 uM], [tRNA_Ile12~L-isoleucine, 0.02 uM], [tRNA_Asp1~L-aspartate, 0.02 uM], [tRNA_Thr3~L-threonine, 0.02 uM], [tRNA_Lys~L-lysine, 0.02 uM], [tRNA_Pro1~L-proline, 0.02 uM], [tRNA_Arg2~L-arginine, 0.02 uM], [tRNA_Phe~L-phenylalanine, 0.02 uM], [tRNA_Tyr2~L-tyrosine, 0.02 uM], [tRNA_Gln1~L-glutamine, 0.02 uM], [tRNA_Asn~L-asparagine, 0.02 uM], [tRNA_His~L-histidine, 0.02 uM], [tRNA_MetM~L-methionine, 0.02 uM], [tRNA_Trp~L-tryptophan, 0.02 uM]])
   reaction ProteinSynthesis(RplX.mRNA~Ribosome_{10}~RibosomeAuxiliary + 208 GTP + 4 tRNA_Leu1~L-leucine + 9 tRNA_Ala1B~L-alanine + 10 tRNA_Gly3~glycine + 13 tRNA_Val1~L-valine + 6 tRNA_Glu2~L-glutamate + 5 tRNA_Ser1~L-serine + 8 tRNA_Ile12~L-isoleucine + 5 tRNA_Asp1~L-aspartate + 3 tRNA_Thr3~L-threonine + 16 tRNA_Lys~L-lysine + 3 tRNA_Pro1~L-proline + 6 tRNA_Arg2~L-arginine + 5 tRNA_Phe~L-phenylalanine + 3 tRNA_Gln1~L-glutamine + 6 tRNA_Asn~L-asparagine + 1 tRNA_His~L-histidine + 1 tRNA_MetM~L-methionine -> RplX.mRNA~Ribosome_{10}~RibosomeAuxiliary + RplX + 208 GDP + 208 Pi + 4 tRNA_Leu1 + 9 tRNA_Ala1B + 10 tRNA_Gly3 + 13 tRNA_Val1 + 6 tRNA_Glu2 + 5 tRNA_Ser1 + 8 tRNA_Ile12 + 5 tRNA_Asp1 + 3 tRNA_Thr3 + 16 tRNA_Lys + 3 tRNA_Pro1 + 6 tRNA_Arg2 + 5 tRNA_Phe + 3 tRNA_Gln1 + 6 tRNA_Asn + 1 tRNA_His + 1 tRNA_MetM, vc = 0.6, km = [[GTP, 0.1 mM], [tRNA_Leu1~L-leucine, 0.02 uM], [tRNA_Ala1B~L-alanine, 0.02 uM], [tRNA_Gly3~glycine, 0.02 uM], [tRNA_Val1~L-valine, 0.02 uM], [tRNA_Glu2~L-glutamate, 0.02 uM], [tRNA_Ser1~L-serine, 0.02 uM], [tRNA_Ile12~L-isoleucine, 0.02 uM], [tRNA_Asp1~L-aspartate, 0.02 uM], [tRNA_Thr3~L-threonine, 0.02 uM], [tRNA_Lys~L-lysine, 0.02 uM], [tRNA_Pro1~L-proline, 0.02 uM], [tRNA_Arg2~L-arginine, 0.02 uM], [tRNA_Phe~L-phenylalanine, 0.02 uM], [tRNA_Gln1~L-glutamine, 0.02 uM], [tRNA_Asn~L-asparagine, 0.02 uM], [tRNA_His~L-histidine, 0.02 uM], [tRNA_MetM~L-methionine, 0.02 uM]])
   reaction ProteinSynthesis(RplY.mRNA~Ribosome_{10}~RibosomeAuxiliary + 188 GTP + 5 tRNA_Leu1~L-leucine + 11 tRNA_Ala1B~L-alanine + 5 tRNA_Gly3~glycine + 8 tRNA_Val1~L-valine + 7 tRNA_Glu2~L-glutamate + 2 tRNA_Ser1~L-serine + 7 tRNA_Ile12~L-isoleucine + 5 tRNA_Asp1~L-aspartate + 2 tRNA_Thr3~L-threonine + 11 tRNA_Lys~L-lysine + 4 tRNA_Pro1~L-proline + 6 tRNA_Arg2~L-arginine + 4 tRNA_Phe~L-phenylalanine + 3 tRNA_Tyr2~L-tyrosine + 5 tRNA_Gln1~L-glutamine + 3 tRNA_Asn~L-asparagine + 3 tRNA_His~L-histidine + 3 tRNA_MetM~L-methionine -> RplY.mRNA~Ribosome_{10}~RibosomeAuxiliary + RplY + 188 GDP + 188 Pi + 5 tRNA_Leu1 + 11 tRNA_Ala1B + 5 tRNA_Gly3 + 8 tRNA_Val1 + 7 tRNA_Glu2 + 2 tRNA_Ser1 + 7 tRNA_Ile12 + 5 tRNA_Asp1 + 2 tRNA_Thr3 + 11 tRNA_Lys + 4 tRNA_Pro1 + 6 tRNA_Arg2 + 4 tRNA_Phe + 3 tRNA_Tyr2 + 5 tRNA_Gln1 + 3 tRNA_Asn + 3 tRNA_His + 3 tRNA_MetM, vc = 0.6, km = [[GTP, 0.1 mM], [tRNA_Leu1~L-leucine, 0.02 uM], [tRNA_Ala1B~L-alanine, 0.02 uM], [tRNA_Gly3~glycine, 0.02 uM], [tRNA_Val1~L-valine, 0.02 uM], [tRNA_Glu2~L-glutamate, 0.02 uM], [tRNA_Ser1~L-serine, 0.02 uM], [tRNA_Ile12~L-isoleucine, 0.02 uM], [tRNA_Asp1~L-aspartate, 0.02 uM], [tRNA_Thr3~L-threonine, 0.02 uM], [tRNA_Lys~L-lysine, 0.02 uM], [tRNA_Pro1~L-proline, 0.02 uM], [tRNA_Arg2~L-arginine, 0.02 uM], [tRNA_Phe~L-phenylalanine, 0.02 uM], [tRNA_Tyr2~L-tyrosine, 0.02 uM], [tRNA_Gln1~L-glutamine, 0.02 uM], [tRNA_Asn~L-asparagine, 0.02 uM], [tRNA_His~L-histidine, 0.02 uM], [tRNA_MetM~L-methionine, 0.02 uM]])
   reaction ProteinSynthesis(RpmA.mRNA~Ribosome_{10}~RibosomeAuxiliary + 170 GTP + 3 tRNA_Leu1~L-leucine + 9 tRNA_Ala1B~L-alanine + 13 tRNA_Gly3~glycine + 6 tRNA_Val1~L-valine + 5 tRNA_Glu2~L-glutamate + 5 tRNA_Ser1~L-serine + 4 tRNA_Ile12~L-isoleucine + 3 tRNA_Asp1~L-aspartate + 3 tRNA_Thr3~L-threonine + 11 tRNA_Lys~L-lysine + 1 tRNA_Pro1~L-proline + 8 tRNA_Arg2~L-arginine + 5 tRNA_Phe~L-phenylalanine + 1 tRNA_Gln1~L-glutamine + 3 tRNA_Asn~L-asparagine + 3 tRNA_His~L-histidine + 1 tRNA_MetM~L-methionine + 1 tRNA_Cys~L-cysteine -> RpmA.mRNA~Ribosome_{10}~RibosomeAuxiliary + RpmA + 170 GDP + 170 Pi + 3 tRNA_Leu1 + 9 tRNA_Ala1B + 13 tRNA_Gly3 + 6 tRNA_Val1 + 5 tRNA_Glu2 + 5 tRNA_Ser1 + 4 tRNA_Ile12 + 3 tRNA_Asp1 + 3 tRNA_Thr3 + 11 tRNA_Lys + 1 tRNA_Pro1 + 8 tRNA_Arg2 + 5 tRNA_Phe + 1 tRNA_Gln1 + 3 tRNA_Asn + 3 tRNA_His + 1 tRNA_MetM + 1 tRNA_Cys, vc = 0.6, km = [[GTP, 0.1 mM], [tRNA_Leu1~L-leucine, 0.02 uM], [tRNA_Ala1B~L-alanine, 0.02 uM], [tRNA_Gly3~glycine, 0.02 uM], [tRNA_Val1~L-valine, 0.02 uM], [tRNA_Glu2~L-glutamate, 0.02 uM], [tRNA_Ser1~L-serine, 0.02 uM], [tRNA_Ile12~L-isoleucine, 0.02 uM], [tRNA_Asp1~L-aspartate, 0.02 uM], [tRNA_Thr3~L-threonine, 0.02 uM], [tRNA_Lys~L-lysine, 0.02 uM], [tRNA_Pro1~L-proline, 0.02 uM], [tRNA_Arg2~L-arginine, 0.02 uM], [tRNA_Phe~L-phenylalanine, 0.02 uM], [tRNA_Gln1~L-glutamine, 0.02 uM], [tRNA_Asn~L-asparagine, 0.02 uM], [tRNA_His~L-histidine, 0.02 uM], [tRNA_MetM~L-methionine, 0.02 uM], [tRNA_Cys~L-cysteine, 0.02 uM]])
   reaction ProteinSynthesis(RpmB.mRNA~Ribosome_{10}~RibosomeAuxiliary + 156 GTP + 6 tRNA_Leu1~L-leucine + 5 tRNA_Ala1B~L-alanine + 5 tRNA_Gly3~glycine + 8 tRNA_Val1~L-valine + 4 tRNA_Glu2~L-glutamate + 5 tRNA_Ser1~L-serine + 2 tRNA_Ile12~L-isoleucine + 2 tRNA_Asp1~L-aspartate + 5 tRNA_Thr3~L-threonine + 7 tRNA_Lys~L-lysine + 2 tRNA_Pro1~L-proline + 11 tRNA_Arg2~L-arginine + 3 tRNA_Phe~L-phenylalanine + 1 tRNA_Tyr2~L-tyrosine + 1 tRNA_Gln1~L-glutamine + 4 tRNA_Asn~L-asparagine + 3 tRNA_His~L-histidine + 2 tRNA_MetM~L-methionine + 1 tRNA_Cys~L-cysteine + 1 tRNA_Trp~L-tryptophan -> RpmB.mRNA~Ribosome_{10}~RibosomeAuxiliary + RpmB + 156 GDP + 156 Pi + 6 tRNA_Leu1 + 5 tRNA_Ala1B + 5 tRNA_Gly3 + 8 tRNA_Val1 + 4 tRNA_Glu2 + 5 tRNA_Ser1 + 2 tRNA_Ile12 + 2 tRNA_Asp1 + 5 tRNA_Thr3 + 7 tRNA_Lys + 2 tRNA_Pro1 + 11 tRNA_Arg2 + 3 tRNA_Phe + 1 tRNA_Tyr2 + 1 tRNA_Gln1 + 4 tRNA_Asn + 3 tRNA_His + 2 tRNA_MetM + 1 tRNA_Cys + 1 tRNA_Trp, vc = 0.6, km = [[GTP, 0.1 mM], [tRNA_Leu1~L-leucine, 0.02 uM], [tRNA_Ala1B~L-alanine, 0.02 uM], [tRNA_Gly3~glycine, 0.02 uM], [tRNA_Val1~L-valine, 0.02 uM], [tRNA_Glu2~L-glutamate, 0.02 uM], [tRNA_Ser1~L-serine, 0.02 uM], [tRNA_Ile12~L-isoleucine, 0.02 uM], [tRNA_Asp1~L-aspartate, 0.02 uM], [tRNA_Thr3~L-threonine, 0.02 uM], [tRNA_Lys~L-lysine, 0.02 uM], [tRNA_Pro1~L-proline, 0.02 uM], [tRNA_Arg2~L-arginine, 0.02 uM], [tRNA_Phe~L-phenylalanine, 0.02 uM], [tRNA_Tyr2~L-tyrosine, 0.02 uM], [tRNA_Gln1~L-glutamine, 0.02 uM], [tRNA_Asn~L-asparagine, 0.02 uM], [tRNA_His~L-histidine, 0.02 uM], [tRNA_MetM~L-methionine, 0.02 uM], [tRNA_Cys~L-cysteine, 0.02 uM], [tRNA_Trp~L-tryptophan, 0.02 uM]])
   reaction ProteinSynthesis(RpmC.mRNA~Ribosome_{10}~RibosomeAuxiliary + 126 GTP + 12 tRNA_Leu1~L-leucine + 6 tRNA_Ala1B~L-alanine + 2 tRNA_Gly3~glycine + 4 tRNA_Val1~L-valine + 7 tRNA_Glu2~L-glutamate + 3 tRNA_Ser1~L-serine + 1 tRNA_Asp1~L-aspartate + 2 tRNA_Thr3~L-threonine + 6 tRNA_Lys~L-lysine + 6 tRNA_Arg2~L-arginine + 1 tRNA_Phe~L-phenylalanine + 6 tRNA_Gln1~L-glutamine + 4 tRNA_Asn~L-asparagine + 1 tRNA_His~L-histidine + 2 tRNA_MetM~L-methionine -> RpmC.mRNA~Ribosome_{10}~RibosomeAuxiliary + RpmC + 126 GDP + 126 Pi + 12 tRNA_Leu1 + 6 tRNA_Ala1B + 2 tRNA_Gly3 + 4 tRNA_Val1 + 7 tRNA_Glu2 + 3 tRNA_Ser1 + 1 tRNA_Asp1 + 2 tRNA_Thr3 + 6 tRNA_Lys + 6 tRNA_Arg2 + 1 tRNA_Phe + 6 tRNA_Gln1 + 4 tRNA_Asn + 1 tRNA_His + 2 tRNA_MetM, vc = 0.6, km = [[GTP, 0.1 mM], [tRNA_Leu1~L-leucine, 0.02 uM], [tRNA_Ala1B~L-alanine, 0.02 uM], [tRNA_Gly3~glycine, 0.02 uM], [tRNA_Val1~L-valine, 0.02 uM], [tRNA_Glu2~L-glutamate, 0.02 uM], [tRNA_Ser1~L-serine, 0.02 uM], [tRNA_Asp1~L-aspartate, 0.02 uM], [tRNA_Thr3~L-threonine, 0.02 uM], [tRNA_Lys~L-lysine, 0.02 uM], [tRNA_Arg2~L-arginine, 0.02 uM], [tRNA_Phe~L-phenylalanine, 0.02 uM], [tRNA_Gln1~L-glutamine, 0.02 uM], [tRNA_Asn~L-asparagine, 0.02 uM], [tRNA_His~L-histidine, 0.02 uM], [tRNA_MetM~L-methionine, 0.02 uM]])
   reaction ProteinSynthesis(RpmD.mRNA~Ribosome_{10}~RibosomeAuxiliary + 118 GTP + 5 tRNA_Leu1~L-leucine + 5 tRNA_Ala1B~L-alanine + 5 tRNA_Gly3~glycine + 4 tRNA_Val1~L-valine + 4 tRNA_Glu2~L-glutamate + 2 tRNA_Ser1~L-serine + 6 tRNA_Ile12~L-isoleucine + 1 tRNA_Asp1~L-aspartate + 6 tRNA_Thr3~L-threonine + 5 tRNA_Lys~L-lysine + 2 tRNA_Pro1~L-proline + 6 tRNA_Arg2~L-arginine + 1 tRNA_Phe~L-phenylalanine + 1 tRNA_Gln1~L-glutamine + 1 tRNA_Asn~L-asparagine + 2 tRNA_His~L-histidine + 3 tRNA_MetM~L-methionine -> RpmD.mRNA~Ribosome_{10}~RibosomeAuxiliary + RpmD + 118 GDP + 118 Pi + 5 tRNA_Leu1 + 5 tRNA_Ala1B + 5 tRNA_Gly3 + 4 tRNA_Val1 + 4 tRNA_Glu2 + 2 tRNA_Ser1 + 6 tRNA_Ile12 + 1 tRNA_Asp1 + 6 tRNA_Thr3 + 5 tRNA_Lys + 2 tRNA_Pro1 + 6 tRNA_Arg2 + 1 tRNA_Phe + 1 tRNA_Gln1 + 1 tRNA_Asn + 2 tRNA_His + 3 tRNA_MetM, vc = 0.6, km = [[GTP, 0.1 mM], [tRNA_Leu1~L-leucine, 0.02 uM], [tRNA_Ala1B~L-alanine, 0.02 uM], [tRNA_Gly3~glycine, 0.02 uM], [tRNA_Val1~L-valine, 0.02 uM], [tRNA_Glu2~L-glutamate, 0.02 uM], [tRNA_Ser1~L-serine, 0.02 uM], [tRNA_Ile12~L-isoleucine, 0.02 uM], [tRNA_Asp1~L-aspartate, 0.02 uM], [tRNA_Thr3~L-threonine, 0.02 uM], [tRNA_Lys~L-lysine, 0.02 uM], [tRNA_Pro1~L-proline, 0.02 uM], [tRNA_Arg2~L-arginine, 0.02 uM], [tRNA_Phe~L-phenylalanine, 0.02 uM], [tRNA_Gln1~L-glutamine, 0.02 uM], [tRNA_Asn~L-asparagine, 0.02 uM], [tRNA_His~L-histidine, 0.02 uM], [tRNA_MetM~L-methionine, 0.02 uM]])
   reaction ProteinSynthesis(RpmE.mRNA~Ribosome_{10}~RibosomeAuxiliary + 140 GTP + 2 tRNA_Leu1~L-leucine + 2 tRNA_Ala1B~L-alanine + 6 tRNA_Gly3~glycine + 5 tRNA_Val1~L-valine + 2 tRNA_Glu2~L-glutamate + 5 tRNA_Ser1~L-serine + 4 tRNA_Ile12~L-isoleucine + 5 tRNA_Asp1~L-aspartate + 4 tRNA_Thr3~L-threonine + 8 tRNA_Lys~L-lysine + 3 tRNA_Pro1~L-proline + 5 tRNA_Arg2~L-arginine + 4 tRNA_Phe~L-phenylalanine + 1 tRNA_Tyr2~L-tyrosine + 1 tRNA_Gln1~L-glutamine + 4 tRNA_Asn~L-asparagine + 3 tRNA_His~L-histidine + 2 tRNA_MetM~L-methionine + 4 tRNA_Cys~L-cysteine -> RpmE.mRNA~Ribosome_{10}~RibosomeAuxiliary + RpmE + 140 GDP + 140 Pi + 2 tRNA_Leu1 + 2 tRNA_Ala1B + 6 tRNA_Gly3 + 5 tRNA_Val1 + 2 tRNA_Glu2 + 5 tRNA_Ser1 + 4 tRNA_Ile12 + 5 tRNA_Asp1 + 4 tRNA_Thr3 + 8 tRNA_Lys + 3 tRNA_Pro1 + 5 tRNA_Arg2 + 4 tRNA_Phe + 1 tRNA_Tyr2 + 1 tRNA_Gln1 + 4 tRNA_Asn + 3 tRNA_His + 2 tRNA_MetM + 4 tRNA_Cys, vc = 0.6, km = [[GTP, 0.1 mM], [tRNA_Leu1~L-leucine, 0.02 uM], [tRNA_Ala1B~L-alanine, 0.02 uM], [tRNA_Gly3~glycine, 0.02 uM], [tRNA_Val1~L-valine, 0.02 uM], [tRNA_Glu2~L-glutamate, 0.02 uM], [tRNA_Ser1~L-serine, 0.02 uM], [tRNA_Ile12~L-isoleucine, 0.02 uM], [tRNA_Asp1~L-aspartate, 0.02 uM], [tRNA_Thr3~L-threonine, 0.02 uM], [tRNA_Lys~L-lysine, 0.02 uM], [tRNA_Pro1~L-proline, 0.02 uM], [tRNA_Arg2~L-arginine, 0.02 uM], [tRNA_Phe~L-phenylalanine, 0.02 uM], [tRNA_Tyr2~L-tyrosine, 0.02 uM], [tRNA_Gln1~L-glutamine, 0.02 uM], [tRNA_Asn~L-asparagine, 0.02 uM], [tRNA_His~L-histidine, 0.02 uM], [tRNA_MetM~L-methionine, 0.02 uM], [tRNA_Cys~L-cysteine, 0.02 uM]])
   reaction ProteinSynthesis(RpmF.mRNA~Ribosome_{10}~RibosomeAuxiliary + 114 GTP + 3 tRNA_Leu1~L-leucine + 5 tRNA_Ala1B~L-alanine + 4 tRNA_Gly3~glycine + 4 tRNA_Val1~L-valine + 1 tRNA_Glu2~L-glutamate + 5 tRNA_Ser1~L-serine + 2 tRNA_Ile12~L-isoleucine + 3 tRNA_Asp1~L-aspartate + 5 tRNA_Thr3~L-threonine + 6 tRNA_Lys~L-lysine + 1 tRNA_Pro1~L-proline + 7 tRNA_Arg2~L-arginine + 2 tRNA_Tyr2~L-tyrosine + 2 tRNA_Gln1~L-glutamine + 1 tRNA_Asn~L-asparagine + 4 tRNA_His~L-histidine + 2 tRNA_MetM~L-methionine -> RpmF.mRNA~Ribosome_{10}~RibosomeAuxiliary + RpmF + 114 GDP + 114 Pi + 3 tRNA_Leu1 + 5 tRNA_Ala1B + 4 tRNA_Gly3 + 4 tRNA_Val1 + 1 tRNA_Glu2 + 5 tRNA_Ser1 + 2 tRNA_Ile12 + 3 tRNA_Asp1 + 5 tRNA_Thr3 + 6 tRNA_Lys + 1 tRNA_Pro1 + 7 tRNA_Arg2 + 2 tRNA_Tyr2 + 2 tRNA_Gln1 + 1 tRNA_Asn + 4 tRNA_His + 2 tRNA_MetM, vc = 0.6, km = [[GTP, 0.1 mM], [tRNA_Leu1~L-leucine, 0.02 uM], [tRNA_Ala1B~L-alanine, 0.02 uM], [tRNA_Gly3~glycine, 0.02 uM], [tRNA_Val1~L-valine, 0.02 uM], [tRNA_Glu2~L-glutamate, 0.02 uM], [tRNA_Ser1~L-serine, 0.02 uM], [tRNA_Ile12~L-isoleucine, 0.02 uM], [tRNA_Asp1~L-aspartate, 0.02 uM], [tRNA_Thr3~L-threonine, 0.02 uM], [tRNA_Lys~L-lysine, 0.02 uM], [tRNA_Pro1~L-proline, 0.02 uM], [tRNA_Arg2~L-arginine, 0.02 uM], [tRNA_Tyr2~L-tyrosine, 0.02 uM], [tRNA_Gln1~L-glutamine, 0.02 uM], [tRNA_Asn~L-asparagine, 0.02 uM], [tRNA_His~L-histidine, 0.02 uM], [tRNA_MetM~L-methionine, 0.02 uM]])
   reaction ProteinSynthesis(RpmG.mRNA~Ribosome_{10}~RibosomeAuxiliary + 110 GTP + 3 tRNA_Leu1~L-leucine + 3 tRNA_Ala1B~L-alanine + 3 tRNA_Gly3~glycine + 4 tRNA_Val1~L-valine + 4 tRNA_Glu2~L-glutamate + 2 tRNA_Ser1~L-serine + 4 tRNA_Ile12~L-isoleucine + 1 tRNA_Asp1~L-aspartate + 5 tRNA_Thr3~L-threonine + 12 tRNA_Lys~L-lysine + 2 tRNA_Pro1~L-proline + 3 tRNA_Arg2~L-arginine + 2 tRNA_Phe~L-phenylalanine + 2 tRNA_Tyr2~L-tyrosine + 1 tRNA_Gln1~L-glutamine + 1 tRNA_Asn~L-asparagine + 2 tRNA_His~L-histidine + 1 tRNA_MetM~L-methionine -> RpmG.mRNA~Ribosome_{10}~RibosomeAuxiliary + RpmG + 110 GDP + 110 Pi + 3 tRNA_Leu1 + 3 tRNA_Ala1B + 3 tRNA_Gly3 + 4 tRNA_Val1 + 4 tRNA_Glu2 + 2 tRNA_Ser1 + 4 tRNA_Ile12 + 1 tRNA_Asp1 + 5 tRNA_Thr3 + 12 tRNA_Lys + 2 tRNA_Pro1 + 3 tRNA_Arg2 + 2 tRNA_Phe + 2 tRNA_Tyr2 + 1 tRNA_Gln1 + 1 tRNA_Asn + 2 tRNA_His + 1 tRNA_MetM, vc = 0.6, km = [[GTP, 0.1 mM], [tRNA_Leu1~L-leucine, 0.02 uM], [tRNA_Ala1B~L-alanine, 0.02 uM], [tRNA_Gly3~glycine, 0.02 uM], [tRNA_Val1~L-valine, 0.02 uM], [tRNA_Glu2~L-glutamate, 0.02 uM], [tRNA_Ser1~L-serine, 0.02 uM], [tRNA_Ile12~L-isoleucine, 0.02 uM], [tRNA_Asp1~L-aspartate, 0.02 uM], [tRNA_Thr3~L-threonine, 0.02 uM], [tRNA_Lys~L-lysine, 0.02 uM], [tRNA_Pro1~L-proline, 0.02 uM], [tRNA_Arg2~L-arginine, 0.02 uM], [tRNA_Phe~L-phenylalanine, 0.02 uM], [tRNA_Tyr2~L-tyrosine, 0.02 uM], [tRNA_Gln1~L-glutamine, 0.02 uM], [tRNA_Asn~L-asparagine, 0.02 uM], [tRNA_His~L-histidine, 0.02 uM], [tRNA_MetM~L-methionine, 0.02 uM]])
   reaction ProteinSynthesis(RpmH.mRNA~Ribosome_{10}~RibosomeAuxiliary + 92 GTP + 3 tRNA_Leu1~L-leucine + 5 tRNA_Ala1B~L-alanine + 3 tRNA_Gly3~glycine + 3 tRNA_Val1~L-valine + 3 tRNA_Ser1~L-serine + 3 tRNA_Thr3~L-threonine + 5 tRNA_Lys~L-lysine + 1 tRNA_Pro1~L-proline + 11 tRNA_Arg2~L-arginine + 2 tRNA_Phe~L-phenylalanine + 2 tRNA_Gln1~L-glutamine + 2 tRNA_Asn~L-asparagine + 1 tRNA_His~L-histidine + 2 tRNA_MetM~L-methionine -> RpmH.mRNA~Ribosome_{10}~RibosomeAuxiliary + RpmH + 92 GDP + 92 Pi + 3 tRNA_Leu1 + 5 tRNA_Ala1B + 3 tRNA_Gly3 + 3 tRNA_Val1 + 3 tRNA_Ser1 + 3 tRNA_Thr3 + 5 tRNA_Lys + 1 tRNA_Pro1 + 11 tRNA_Arg2 + 2 tRNA_Phe + 2 tRNA_Gln1 + 2 tRNA_Asn + 1 tRNA_His + 2 tRNA_MetM, vc = 0.6, km = [[GTP, 0.1 mM], [tRNA_Leu1~L-leucine, 0.02 uM], [tRNA_Ala1B~L-alanine, 0.02 uM], [tRNA_Gly3~glycine, 0.02 uM], [tRNA_Val1~L-valine, 0.02 uM], [tRNA_Ser1~L-serine, 0.02 uM], [tRNA_Thr3~L-threonine, 0.02 uM], [tRNA_Lys~L-lysine, 0.02 uM], [tRNA_Pro1~L-proline, 0.02 uM], [tRNA_Arg2~L-arginine, 0.02 uM], [tRNA_Phe~L-phenylalanine, 0.02 uM], [tRNA_Gln1~L-glutamine, 0.02 uM], [tRNA_Asn~L-asparagine, 0.02 uM], [tRNA_His~L-histidine, 0.02 uM], [tRNA_MetM~L-methionine, 0.02 uM]])
   reaction ProteinSynthesis(RpmI.mRNA~Ribosome_{10}~RibosomeAuxiliary + 130 GTP + 6 tRNA_Leu1~L-leucine + 7 tRNA_Ala1B~L-alanine + 6 tRNA_Gly3~glycine + 3 tRNA_Val1~L-valine + 1 tRNA_Ser1~L-serine + 3 tRNA_Ile12~L-isoleucine + 1 tRNA_Asp1~L-aspartate + 4 tRNA_Thr3~L-threonine + 14 tRNA_Lys~L-lysine + 3 tRNA_Pro1~L-proline + 6 tRNA_Arg2~L-arginine + 2 tRNA_Phe~L-phenylalanine + 1 tRNA_Tyr2~L-tyrosine + 1 tRNA_Asn~L-asparagine + 4 tRNA_His~L-histidine + 2 tRNA_MetM~L-methionine + 1 tRNA_Cys~L-cysteine -> RpmI.mRNA~Ribosome_{10}~RibosomeAuxiliary + RpmI + 130 GDP + 130 Pi + 6 tRNA_Leu1 + 7 tRNA_Ala1B + 6 tRNA_Gly3 + 3 tRNA_Val1 + 1 tRNA_Ser1 + 3 tRNA_Ile12 + 1 tRNA_Asp1 + 4 tRNA_Thr3 + 14 tRNA_Lys + 3 tRNA_Pro1 + 6 tRNA_Arg2 + 2 tRNA_Phe + 1 tRNA_Tyr2 + 1 tRNA_Asn + 4 tRNA_His + 2 tRNA_MetM + 1 tRNA_Cys, vc = 0.6, km = [[GTP, 0.1 mM], [tRNA_Leu1~L-leucine, 0.02 uM], [tRNA_Ala1B~L-alanine, 0.02 uM], [tRNA_Gly3~glycine, 0.02 uM], [tRNA_Val1~L-valine, 0.02 uM], [tRNA_Ser1~L-serine, 0.02 uM], [tRNA_Ile12~L-isoleucine, 0.02 uM], [tRNA_Asp1~L-aspartate, 0.02 uM], [tRNA_Thr3~L-threonine, 0.02 uM], [tRNA_Lys~L-lysine, 0.02 uM], [tRNA_Pro1~L-proline, 0.02 uM], [tRNA_Arg2~L-arginine, 0.02 uM], [tRNA_Phe~L-phenylalanine, 0.02 uM], [tRNA_Tyr2~L-tyrosine, 0.02 uM], [tRNA_Asn~L-asparagine, 0.02 uM], [tRNA_His~L-histidine, 0.02 uM], [tRNA_MetM~L-methionine, 0.02 uM], [tRNA_Cys~L-cysteine, 0.02 uM]])
   reaction ProteinSynthesis(RpmJ1.mRNA~Ribosome_{10}~RibosomeAuxiliary + 76 GTP + 1 tRNA_Leu1~L-leucine + 2 tRNA_Ala1B~L-alanine + 2 tRNA_Gly3~glycine + 5 tRNA_Val1~L-valine + 1 tRNA_Glu2~L-glutamate + 2 tRNA_Ser1~L-serine + 3 tRNA_Ile12~L-isoleucine + 1 tRNA_Asp1~L-aspartate + 7 tRNA_Lys~L-lysine + 1 tRNA_Pro1~L-proline + 5 tRNA_Arg2~L-arginine + 2 tRNA_Gln1~L-glutamine + 1 tRNA_Asn~L-asparagine + 1 tRNA_His~L-histidine + 1 tRNA_MetM~L-methionine + 3 tRNA_Cys~L-cysteine -> RpmJ1.mRNA~Ribosome_{10}~RibosomeAuxiliary + RpmJ1 + 76 GDP + 76 Pi + 1 tRNA_Leu1 + 2 tRNA_Ala1B + 2 tRNA_Gly3 + 5 tRNA_Val1 + 1 tRNA_Glu2 + 2 tRNA_Ser1 + 3 tRNA_Ile12 + 1 tRNA_Asp1 + 7 tRNA_Lys + 1 tRNA_Pro1 + 5 tRNA_Arg2 + 2 tRNA_Gln1 + 1 tRNA_Asn + 1 tRNA_His + 1 tRNA_MetM + 3 tRNA_Cys, vc = 0.6, km = [[GTP, 0.1 mM], [tRNA_Leu1~L-leucine, 0.02 uM], [tRNA_Ala1B~L-alanine, 0.02 uM], [tRNA_Gly3~glycine, 0.02 uM], [tRNA_Val1~L-valine, 0.02 uM], [tRNA_Glu2~L-glutamate, 0.02 uM], [tRNA_Ser1~L-serine, 0.02 uM], [tRNA_Ile12~L-isoleucine, 0.02 uM], [tRNA_Asp1~L-aspartate, 0.02 uM], [tRNA_Lys~L-lysine, 0.02 uM], [tRNA_Pro1~L-proline, 0.02 uM], [tRNA_Arg2~L-arginine, 0.02 uM], [tRNA_Gln1~L-glutamine, 0.02 uM], [tRNA_Asn~L-asparagine, 0.02 uM], [tRNA_His~L-histidine, 0.02 uM], [tRNA_MetM~L-methionine, 0.02 uM], [tRNA_Cys~L-cysteine, 0.02 uM]])
   reaction ProteinSynthesis(RpmJ2.mRNA~Ribosome_{10}~RibosomeAuxiliary + 92 GTP + 3 tRNA_Leu1~L-leucine + 2 tRNA_Ala1B~L-alanine + 2 tRNA_Gly3~glycine + 4 tRNA_Val1~L-valine + 1 tRNA_Glu2~L-glutamate + 2 tRNA_Ser1~L-serine + 2 tRNA_Ile12~L-isoleucine + 1 tRNA_Asp1~L-aspartate + 1 tRNA_Thr3~L-threonine + 9 tRNA_Lys~L-lysine + 2 tRNA_Pro1~L-proline + 7 tRNA_Arg2~L-arginine + 1 tRNA_Phe~L-phenylalanine + 1 tRNA_Tyr2~L-tyrosine + 2 tRNA_Gln1~L-glutamine + 2 tRNA_Asn~L-asparagine + 1 tRNA_His~L-histidine + 1 tRNA_MetM~L-methionine + 2 tRNA_Cys~L-cysteine -> RpmJ2.mRNA~Ribosome_{10}~RibosomeAuxiliary + RpmJ2 + 92 GDP + 92 Pi + 3 tRNA_Leu1 + 2 tRNA_Ala1B + 2 tRNA_Gly3 + 4 tRNA_Val1 + 1 tRNA_Glu2 + 2 tRNA_Ser1 + 2 tRNA_Ile12 + 1 tRNA_Asp1 + 1 tRNA_Thr3 + 9 tRNA_Lys + 2 tRNA_Pro1 + 7 tRNA_Arg2 + 1 tRNA_Phe + 1 tRNA_Tyr2 + 2 tRNA_Gln1 + 2 tRNA_Asn + 1 tRNA_His + 1 tRNA_MetM + 2 tRNA_Cys, vc = 0.6, km = [[GTP, 0.1 mM], [tRNA_Leu1~L-leucine, 0.02 uM], [tRNA_Ala1B~L-alanine, 0.02 uM], [tRNA_Gly3~glycine, 0.02 uM], [tRNA_Val1~L-valine, 0.02 uM], [tRNA_Glu2~L-glutamate, 0.02 uM], [tRNA_Ser1~L-serine, 0.02 uM], [tRNA_Ile12~L-isoleucine, 0.02 uM], [tRNA_Asp1~L-aspartate, 0.02 uM], [tRNA_Thr3~L-threonine, 0.02 uM], [tRNA_Lys~L-lysine, 0.02 uM], [tRNA_Pro1~L-proline, 0.02 uM], [tRNA_Arg2~L-arginine, 0.02 uM], [tRNA_Phe~L-phenylalanine, 0.02 uM], [tRNA_Tyr2~L-tyrosine, 0.02 uM], [tRNA_Gln1~L-glutamine, 0.02 uM], [tRNA_Asn~L-asparagine, 0.02 uM], [tRNA_His~L-histidine, 0.02 uM], [tRNA_MetM~L-methionine, 0.02 uM], [tRNA_Cys~L-cysteine, 0.02 uM]])
   reaction ProteinSynthesis(RpnA.mRNA~Ribosome_{10}~RibosomeAuxiliary + 584 GTP + 37 tRNA_Leu1~L-leucine + 26 tRNA_Ala1B~L-alanine + 12 tRNA_Gly3~glycine + 10 tRNA_Val1~L-valine + 17 tRNA_Glu2~L-glutamate + 22 tRNA_Ser1~L-serine + 18 tRNA_Ile12~L-isoleucine + 20 tRNA_Asp1~L-aspartate + 10 tRNA_Thr3~L-threonine + 15 tRNA_Lys~L-lysine + 14 tRNA_Pro1~L-proline + 16 tRNA_Arg2~L-arginine + 13 tRNA_Phe~L-phenylalanine + 11 tRNA_Tyr2~L-tyrosine + 15 tRNA_Gln1~L-glutamine + 5 tRNA_Asn~L-asparagine + 10 tRNA_His~L-histidine + 14 tRNA_MetM~L-methionine + 5 tRNA_Cys~L-cysteine + 2 tRNA_Trp~L-tryptophan -> RpnA.mRNA~Ribosome_{10}~RibosomeAuxiliary + RpnA + 584 GDP + 584 Pi + 37 tRNA_Leu1 + 26 tRNA_Ala1B + 12 tRNA_Gly3 + 10 tRNA_Val1 + 17 tRNA_Glu2 + 22 tRNA_Ser1 + 18 tRNA_Ile12 + 20 tRNA_Asp1 + 10 tRNA_Thr3 + 15 tRNA_Lys + 14 tRNA_Pro1 + 16 tRNA_Arg2 + 13 tRNA_Phe + 11 tRNA_Tyr2 + 15 tRNA_Gln1 + 5 tRNA_Asn + 10 tRNA_His + 14 tRNA_MetM + 5 tRNA_Cys + 2 tRNA_Trp, vc = 0.6, km = [[GTP, 0.1 mM], [tRNA_Leu1~L-leucine, 0.02 uM], [tRNA_Ala1B~L-alanine, 0.02 uM], [tRNA_Gly3~glycine, 0.02 uM], [tRNA_Val1~L-valine, 0.02 uM], [tRNA_Glu2~L-glutamate, 0.02 uM], [tRNA_Ser1~L-serine, 0.02 uM], [tRNA_Ile12~L-isoleucine, 0.02 uM], [tRNA_Asp1~L-aspartate, 0.02 uM], [tRNA_Thr3~L-threonine, 0.02 uM], [tRNA_Lys~L-lysine, 0.02 uM], [tRNA_Pro1~L-proline, 0.02 uM], [tRNA_Arg2~L-arginine, 0.02 uM], [tRNA_Phe~L-phenylalanine, 0.02 uM], [tRNA_Tyr2~L-tyrosine, 0.02 uM], [tRNA_Gln1~L-glutamine, 0.02 uM], [tRNA_Asn~L-asparagine, 0.02 uM], [tRNA_His~L-histidine, 0.02 uM], [tRNA_MetM~L-methionine, 0.02 uM], [tRNA_Cys~L-cysteine, 0.02 uM], [tRNA_Trp~L-tryptophan, 0.02 uM]])
   reaction ProteinSynthesis(RpnB.mRNA~Ribosome_{10}~RibosomeAuxiliary + 592 GTP + 38 tRNA_Leu1~L-leucine + 22 tRNA_Ala1B~L-alanine + 11 tRNA_Gly3~glycine + 15 tRNA_Val1~L-valine + 21 tRNA_Glu2~L-glutamate + 15 tRNA_Ser1~L-serine + 19 tRNA_Ile12~L-isoleucine + 22 tRNA_Asp1~L-aspartate + 14 tRNA_Thr3~L-threonine + 13 tRNA_Lys~L-lysine + 15 tRNA_Pro1~L-proline + 21 tRNA_Arg2~L-arginine + 11 tRNA_Phe~L-phenylalanine + 11 tRNA_Tyr2~L-tyrosine + 15 tRNA_Gln1~L-glutamine + 5 tRNA_Asn~L-asparagine + 10 tRNA_His~L-histidine + 13 tRNA_MetM~L-methionine + 3 tRNA_Cys~L-cysteine + 2 tRNA_Trp~L-tryptophan -> RpnB.mRNA~Ribosome_{10}~RibosomeAuxiliary + RpnB + 592 GDP + 592 Pi + 38 tRNA_Leu1 + 22 tRNA_Ala1B + 11 tRNA_Gly3 + 15 tRNA_Val1 + 21 tRNA_Glu2 + 15 tRNA_Ser1 + 19 tRNA_Ile12 + 22 tRNA_Asp1 + 14 tRNA_Thr3 + 13 tRNA_Lys + 15 tRNA_Pro1 + 21 tRNA_Arg2 + 11 tRNA_Phe + 11 tRNA_Tyr2 + 15 tRNA_Gln1 + 5 tRNA_Asn + 10 tRNA_His + 13 tRNA_MetM + 3 tRNA_Cys + 2 tRNA_Trp, vc = 0.6, km = [[GTP, 0.1 mM], [tRNA_Leu1~L-leucine, 0.02 uM], [tRNA_Ala1B~L-alanine, 0.02 uM], [tRNA_Gly3~glycine, 0.02 uM], [tRNA_Val1~L-valine, 0.02 uM], [tRNA_Glu2~L-glutamate, 0.02 uM], [tRNA_Ser1~L-serine, 0.02 uM], [tRNA_Ile12~L-isoleucine, 0.02 uM], [tRNA_Asp1~L-aspartate, 0.02 uM], [tRNA_Thr3~L-threonine, 0.02 uM], [tRNA_Lys~L-lysine, 0.02 uM], [tRNA_Pro1~L-proline, 0.02 uM], [tRNA_Arg2~L-arginine, 0.02 uM], [tRNA_Phe~L-phenylalanine, 0.02 uM], [tRNA_Tyr2~L-tyrosine, 0.02 uM], [tRNA_Gln1~L-glutamine, 0.02 uM], [tRNA_Asn~L-asparagine, 0.02 uM], [tRNA_His~L-histidine, 0.02 uM], [tRNA_MetM~L-methionine, 0.02 uM], [tRNA_Cys~L-cysteine, 0.02 uM], [tRNA_Trp~L-tryptophan, 0.02 uM]])
   reaction ProteinSynthesis(RpnC.mRNA~Ribosome_{10}~RibosomeAuxiliary + 600 GTP + 37 tRNA_Leu1~L-leucine + 18 tRNA_Ala1B~L-alanine + 15 tRNA_Gly3~glycine + 16 tRNA_Val1~L-valine + 26 tRNA_Glu2~L-glutamate + 17 tRNA_Ser1~L-serine + 17 tRNA_Ile12~L-isoleucine + 18 tRNA_Asp1~L-aspartate + 13 tRNA_Thr3~L-threonine + 11 tRNA_Lys~L-lysine + 14 tRNA_Pro1~L-proline + 17 tRNA_Arg2~L-arginine + 12 tRNA_Phe~L-phenylalanine + 10 tRNA_Tyr2~L-tyrosine + 19 tRNA_Gln1~L-glutamine + 6 tRNA_Asn~L-asparagine + 13 tRNA_His~L-histidine + 17 tRNA_MetM~L-methionine + 2 tRNA_Cys~L-cysteine + 2 tRNA_Trp~L-tryptophan -> RpnC.mRNA~Ribosome_{10}~RibosomeAuxiliary + RpnC + 600 GDP + 600 Pi + 37 tRNA_Leu1 + 18 tRNA_Ala1B + 15 tRNA_Gly3 + 16 tRNA_Val1 + 26 tRNA_Glu2 + 17 tRNA_Ser1 + 17 tRNA_Ile12 + 18 tRNA_Asp1 + 13 tRNA_Thr3 + 11 tRNA_Lys + 14 tRNA_Pro1 + 17 tRNA_Arg2 + 12 tRNA_Phe + 10 tRNA_Tyr2 + 19 tRNA_Gln1 + 6 tRNA_Asn + 13 tRNA_His + 17 tRNA_MetM + 2 tRNA_Cys + 2 tRNA_Trp, vc = 0.6, km = [[GTP, 0.1 mM], [tRNA_Leu1~L-leucine, 0.02 uM], [tRNA_Ala1B~L-alanine, 0.02 uM], [tRNA_Gly3~glycine, 0.02 uM], [tRNA_Val1~L-valine, 0.02 uM], [tRNA_Glu2~L-glutamate, 0.02 uM], [tRNA_Ser1~L-serine, 0.02 uM], [tRNA_Ile12~L-isoleucine, 0.02 uM], [tRNA_Asp1~L-aspartate, 0.02 uM], [tRNA_Thr3~L-threonine, 0.02 uM], [tRNA_Lys~L-lysine, 0.02 uM], [tRNA_Pro1~L-proline, 0.02 uM], [tRNA_Arg2~L-arginine, 0.02 uM], [tRNA_Phe~L-phenylalanine, 0.02 uM], [tRNA_Tyr2~L-tyrosine, 0.02 uM], [tRNA_Gln1~L-glutamine, 0.02 uM], [tRNA_Asn~L-asparagine, 0.02 uM], [tRNA_His~L-histidine, 0.02 uM], [tRNA_MetM~L-methionine, 0.02 uM], [tRNA_Cys~L-cysteine, 0.02 uM], [tRNA_Trp~L-tryptophan, 0.02 uM]])
   reaction ProteinSynthesis(RpoA.mRNA~Ribosome_{10}~RibosomeAuxiliary + 658 GTP + 38 tRNA_Leu1~L-leucine + 23 tRNA_Ala1B~L-alanine + 20 tRNA_Gly3~glycine + 30 tRNA_Val1~L-valine + 36 tRNA_Glu2~L-glutamate + 17 tRNA_Ser1~L-serine + 24 tRNA_Ile12~L-isoleucine + 21 tRNA_Asp1~L-aspartate + 19 tRNA_Thr3~L-threonine + 16 tRNA_Lys~L-lysine + 16 tRNA_Pro1~L-proline + 23 tRNA_Arg2~L-arginine + 4 tRNA_Phe~L-phenylalanine + 5 tRNA_Tyr2~L-tyrosine + 10 tRNA_Gln1~L-glutamine + 9 tRNA_Asn~L-asparagine + 8 tRNA_His~L-histidine + 5 tRNA_MetM~L-methionine + 4 tRNA_Cys~L-cysteine + 1 tRNA_Trp~L-tryptophan -> RpoA.mRNA~Ribosome_{10}~RibosomeAuxiliary + RpoA + 658 GDP + 658 Pi + 38 tRNA_Leu1 + 23 tRNA_Ala1B + 20 tRNA_Gly3 + 30 tRNA_Val1 + 36 tRNA_Glu2 + 17 tRNA_Ser1 + 24 tRNA_Ile12 + 21 tRNA_Asp1 + 19 tRNA_Thr3 + 16 tRNA_Lys + 16 tRNA_Pro1 + 23 tRNA_Arg2 + 4 tRNA_Phe + 5 tRNA_Tyr2 + 10 tRNA_Gln1 + 9 tRNA_Asn + 8 tRNA_His + 5 tRNA_MetM + 4 tRNA_Cys + 1 tRNA_Trp, vc = 0.6, km = [[GTP, 0.1 mM], [tRNA_Leu1~L-leucine, 0.02 uM], [tRNA_Ala1B~L-alanine, 0.02 uM], [tRNA_Gly3~glycine, 0.02 uM], [tRNA_Val1~L-valine, 0.02 uM], [tRNA_Glu2~L-glutamate, 0.02 uM], [tRNA_Ser1~L-serine, 0.02 uM], [tRNA_Ile12~L-isoleucine, 0.02 uM], [tRNA_Asp1~L-aspartate, 0.02 uM], [tRNA_Thr3~L-threonine, 0.02 uM], [tRNA_Lys~L-lysine, 0.02 uM], [tRNA_Pro1~L-proline, 0.02 uM], [tRNA_Arg2~L-arginine, 0.02 uM], [tRNA_Phe~L-phenylalanine, 0.02 uM], [tRNA_Tyr2~L-tyrosine, 0.02 uM], [tRNA_Gln1~L-glutamine, 0.02 uM], [tRNA_Asn~L-asparagine, 0.02 uM], [tRNA_His~L-histidine, 0.02 uM], [tRNA_MetM~L-methionine, 0.02 uM], [tRNA_Cys~L-cysteine, 0.02 uM], [tRNA_Trp~L-tryptophan, 0.02 uM]])
   reaction ProteinSynthesis(RpoB.mRNA~Ribosome_{10}~RibosomeAuxiliary + 2684 GTP + 127 tRNA_Leu1~L-leucine + 79 tRNA_Ala1B~L-alanine + 106 tRNA_Gly3~glycine + 109 tRNA_Val1~L-valine + 122 tRNA_Glu2~L-glutamate + 74 tRNA_Ser1~L-serine + 84 tRNA_Ile12~L-isoleucine + 92 tRNA_Asp1~L-aspartate + 60 tRNA_Thr3~L-threonine + 80 tRNA_Lys~L-lysine + 56 tRNA_Pro1~L-proline + 90 tRNA_Arg2~L-arginine + 44 tRNA_Phe~L-phenylalanine + 43 tRNA_Tyr2~L-tyrosine + 58 tRNA_Gln1~L-glutamine + 51 tRNA_Asn~L-asparagine + 19 tRNA_His~L-histidine + 37 tRNA_MetM~L-methionine + 7 tRNA_Cys~L-cysteine + 4 tRNA_Trp~L-tryptophan -> RpoB.mRNA~Ribosome_{10}~RibosomeAuxiliary + RpoB + 2684 GDP + 2684 Pi + 127 tRNA_Leu1 + 79 tRNA_Ala1B + 106 tRNA_Gly3 + 109 tRNA_Val1 + 122 tRNA_Glu2 + 74 tRNA_Ser1 + 84 tRNA_Ile12 + 92 tRNA_Asp1 + 60 tRNA_Thr3 + 80 tRNA_Lys + 56 tRNA_Pro1 + 90 tRNA_Arg2 + 44 tRNA_Phe + 43 tRNA_Tyr2 + 58 tRNA_Gln1 + 51 tRNA_Asn + 19 tRNA_His + 37 tRNA_MetM + 7 tRNA_Cys + 4 tRNA_Trp, vc = 0.6, km = [[GTP, 0.1 mM], [tRNA_Leu1~L-leucine, 0.02 uM], [tRNA_Ala1B~L-alanine, 0.02 uM], [tRNA_Gly3~glycine, 0.02 uM], [tRNA_Val1~L-valine, 0.02 uM], [tRNA_Glu2~L-glutamate, 0.02 uM], [tRNA_Ser1~L-serine, 0.02 uM], [tRNA_Ile12~L-isoleucine, 0.02 uM], [tRNA_Asp1~L-aspartate, 0.02 uM], [tRNA_Thr3~L-threonine, 0.02 uM], [tRNA_Lys~L-lysine, 0.02 uM], [tRNA_Pro1~L-proline, 0.02 uM], [tRNA_Arg2~L-arginine, 0.02 uM], [tRNA_Phe~L-phenylalanine, 0.02 uM], [tRNA_Tyr2~L-tyrosine, 0.02 uM], [tRNA_Gln1~L-glutamine, 0.02 uM], [tRNA_Asn~L-asparagine, 0.02 uM], [tRNA_His~L-histidine, 0.02 uM], [tRNA_MetM~L-methionine, 0.02 uM], [tRNA_Cys~L-cysteine, 0.02 uM], [tRNA_Trp~L-tryptophan, 0.02 uM]])
   reaction ProteinSynthesis(RpoC.mRNA~Ribosome_{10}~RibosomeAuxiliary + 2814 GTP + 139 tRNA_Leu1~L-leucine + 124 tRNA_Ala1B~L-alanine + 115 tRNA_Gly3~glycine + 108 tRNA_Val1~L-valine + 109 tRNA_Glu2~L-glutamate + 71 tRNA_Ser1~L-serine + 92 tRNA_Ile12~L-isoleucine + 81 tRNA_Asp1~L-aspartate + 77 tRNA_Thr3~L-threonine + 87 tRNA_Lys~L-lysine + 57 tRNA_Pro1~L-proline + 99 tRNA_Arg2~L-arginine + 35 tRNA_Phe~L-phenylalanine + 34 tRNA_Tyr2~L-tyrosine + 50 tRNA_Gln1~L-glutamine + 48 tRNA_Asn~L-asparagine + 21 tRNA_His~L-histidine + 36 tRNA_MetM~L-methionine + 15 tRNA_Cys~L-cysteine + 9 tRNA_Trp~L-tryptophan -> RpoC.mRNA~Ribosome_{10}~RibosomeAuxiliary + RpoC + 2814 GDP + 2814 Pi + 139 tRNA_Leu1 + 124 tRNA_Ala1B + 115 tRNA_Gly3 + 108 tRNA_Val1 + 109 tRNA_Glu2 + 71 tRNA_Ser1 + 92 tRNA_Ile12 + 81 tRNA_Asp1 + 77 tRNA_Thr3 + 87 tRNA_Lys + 57 tRNA_Pro1 + 99 tRNA_Arg2 + 35 tRNA_Phe + 34 tRNA_Tyr2 + 50 tRNA_Gln1 + 48 tRNA_Asn + 21 tRNA_His + 36 tRNA_MetM + 15 tRNA_Cys + 9 tRNA_Trp, vc = 0.6, km = [[GTP, 0.1 mM], [tRNA_Leu1~L-leucine, 0.02 uM], [tRNA_Ala1B~L-alanine, 0.02 uM], [tRNA_Gly3~glycine, 0.02 uM], [tRNA_Val1~L-valine, 0.02 uM], [tRNA_Glu2~L-glutamate, 0.02 uM], [tRNA_Ser1~L-serine, 0.02 uM], [tRNA_Ile12~L-isoleucine, 0.02 uM], [tRNA_Asp1~L-aspartate, 0.02 uM], [tRNA_Thr3~L-threonine, 0.02 uM], [tRNA_Lys~L-lysine, 0.02 uM], [tRNA_Pro1~L-proline, 0.02 uM], [tRNA_Arg2~L-arginine, 0.02 uM], [tRNA_Phe~L-phenylalanine, 0.02 uM], [tRNA_Tyr2~L-tyrosine, 0.02 uM], [tRNA_Gln1~L-glutamine, 0.02 uM], [tRNA_Asn~L-asparagine, 0.02 uM], [tRNA_His~L-histidine, 0.02 uM], [tRNA_MetM~L-methionine, 0.02 uM], [tRNA_Cys~L-cysteine, 0.02 uM], [tRNA_Trp~L-tryptophan, 0.02 uM]])
   reaction ProteinSynthesis(RpoD.mRNA~Ribosome_{10}~RibosomeAuxiliary + 1226 GTP + 54 tRNA_Leu1~L-leucine + 49 tRNA_Ala1B~L-alanine + 24 tRNA_Gly3~glycine + 34 tRNA_Val1~L-valine + 71 tRNA_Glu2~L-glutamate + 29 tRNA_Ser1~L-serine + 43 tRNA_Ile12~L-isoleucine + 54 tRNA_Asp1~L-aspartate + 38 tRNA_Thr3~L-threonine + 34 tRNA_Lys~L-lysine + 19 tRNA_Pro1~L-proline + 46 tRNA_Arg2~L-arginine + 15 tRNA_Phe~L-phenylalanine + 13 tRNA_Tyr2~L-tyrosine + 30 tRNA_Gln1~L-glutamine + 19 tRNA_Asn~L-asparagine + 9 tRNA_His~L-histidine + 25 tRNA_MetM~L-methionine + 3 tRNA_Cys~L-cysteine + 4 tRNA_Trp~L-tryptophan -> RpoD.mRNA~Ribosome_{10}~RibosomeAuxiliary + RpoD + 1226 GDP + 1226 Pi + 54 tRNA_Leu1 + 49 tRNA_Ala1B + 24 tRNA_Gly3 + 34 tRNA_Val1 + 71 tRNA_Glu2 + 29 tRNA_Ser1 + 43 tRNA_Ile12 + 54 tRNA_Asp1 + 38 tRNA_Thr3 + 34 tRNA_Lys + 19 tRNA_Pro1 + 46 tRNA_Arg2 + 15 tRNA_Phe + 13 tRNA_Tyr2 + 30 tRNA_Gln1 + 19 tRNA_Asn + 9 tRNA_His + 25 tRNA_MetM + 3 tRNA_Cys + 4 tRNA_Trp, vc = 0.6, km = [[GTP, 0.1 mM], [tRNA_Leu1~L-leucine, 0.02 uM], [tRNA_Ala1B~L-alanine, 0.02 uM], [tRNA_Gly3~glycine, 0.02 uM], [tRNA_Val1~L-valine, 0.02 uM], [tRNA_Glu2~L-glutamate, 0.02 uM], [tRNA_Ser1~L-serine, 0.02 uM], [tRNA_Ile12~L-isoleucine, 0.02 uM], [tRNA_Asp1~L-aspartate, 0.02 uM], [tRNA_Thr3~L-threonine, 0.02 uM], [tRNA_Lys~L-lysine, 0.02 uM], [tRNA_Pro1~L-proline, 0.02 uM], [tRNA_Arg2~L-arginine, 0.02 uM], [tRNA_Phe~L-phenylalanine, 0.02 uM], [tRNA_Tyr2~L-tyrosine, 0.02 uM], [tRNA_Gln1~L-glutamine, 0.02 uM], [tRNA_Asn~L-asparagine, 0.02 uM], [tRNA_His~L-histidine, 0.02 uM], [tRNA_MetM~L-methionine, 0.02 uM], [tRNA_Cys~L-cysteine, 0.02 uM], [tRNA_Trp~L-tryptophan, 0.02 uM]])
   reaction ProteinSynthesis(RpoE.mRNA~Ribosome_{10}~RibosomeAuxiliary + 382 GTP + 18 tRNA_Leu1~L-leucine + 17 tRNA_Ala1B~L-alanine + 8 tRNA_Gly3~glycine + 18 tRNA_Val1~L-valine + 16 tRNA_Glu2~L-glutamate + 14 tRNA_Ser1~L-serine + 12 tRNA_Ile12~L-isoleucine + 12 tRNA_Asp1~L-aspartate + 6 tRNA_Thr3~L-threonine + 7 tRNA_Lys~L-lysine + 8 tRNA_Pro1~L-proline + 18 tRNA_Arg2~L-arginine + 7 tRNA_Phe~L-phenylalanine + 7 tRNA_Tyr2~L-tyrosine + 9 tRNA_Gln1~L-glutamine + 7 tRNA_Asn~L-asparagine + 1 tRNA_His~L-histidine + 4 tRNA_MetM~L-methionine + 1 tRNA_Cys~L-cysteine + 1 tRNA_Trp~L-tryptophan -> RpoE.mRNA~Ribosome_{10}~RibosomeAuxiliary + RpoE + 382 GDP + 382 Pi + 18 tRNA_Leu1 + 17 tRNA_Ala1B + 8 tRNA_Gly3 + 18 tRNA_Val1 + 16 tRNA_Glu2 + 14 tRNA_Ser1 + 12 tRNA_Ile12 + 12 tRNA_Asp1 + 6 tRNA_Thr3 + 7 tRNA_Lys + 8 tRNA_Pro1 + 18 tRNA_Arg2 + 7 tRNA_Phe + 7 tRNA_Tyr2 + 9 tRNA_Gln1 + 7 tRNA_Asn + 1 tRNA_His + 4 tRNA_MetM + 1 tRNA_Cys + 1 tRNA_Trp, vc = 0.6, km = [[GTP, 0.1 mM], [tRNA_Leu1~L-leucine, 0.02 uM], [tRNA_Ala1B~L-alanine, 0.02 uM], [tRNA_Gly3~glycine, 0.02 uM], [tRNA_Val1~L-valine, 0.02 uM], [tRNA_Glu2~L-glutamate, 0.02 uM], [tRNA_Ser1~L-serine, 0.02 uM], [tRNA_Ile12~L-isoleucine, 0.02 uM], [tRNA_Asp1~L-aspartate, 0.02 uM], [tRNA_Thr3~L-threonine, 0.02 uM], [tRNA_Lys~L-lysine, 0.02 uM], [tRNA_Pro1~L-proline, 0.02 uM], [tRNA_Arg2~L-arginine, 0.02 uM], [tRNA_Phe~L-phenylalanine, 0.02 uM], [tRNA_Tyr2~L-tyrosine, 0.02 uM], [tRNA_Gln1~L-glutamine, 0.02 uM], [tRNA_Asn~L-asparagine, 0.02 uM], [tRNA_His~L-histidine, 0.02 uM], [tRNA_MetM~L-methionine, 0.02 uM], [tRNA_Cys~L-cysteine, 0.02 uM], [tRNA_Trp~L-tryptophan, 0.02 uM]])
   reaction ProteinSynthesis(RpoH.mRNA~Ribosome_{10}~RibosomeAuxiliary + 568 GTP + 29 tRNA_Leu1~L-leucine + 33 tRNA_Ala1B~L-alanine + 12 tRNA_Gly3~glycine + 18 tRNA_Val1~L-valine + 22 tRNA_Glu2~L-glutamate + 16 tRNA_Ser1~L-serine + 12 tRNA_Ile12~L-isoleucine + 23 tRNA_Asp1~L-aspartate + 9 tRNA_Thr3~L-threonine + 16 tRNA_Lys~L-lysine + 6 tRNA_Pro1~L-proline + 23 tRNA_Arg2~L-arginine + 8 tRNA_Phe~L-phenylalanine + 7 tRNA_Tyr2~L-tyrosine + 14 tRNA_Gln1~L-glutamine + 13 tRNA_Asn~L-asparagine + 6 tRNA_His~L-histidine + 11 tRNA_MetM~L-methionine + 6 tRNA_Trp~L-tryptophan -> RpoH.mRNA~Ribosome_{10}~RibosomeAuxiliary + RpoH + 568 GDP + 568 Pi + 29 tRNA_Leu1 + 33 tRNA_Ala1B + 12 tRNA_Gly3 + 18 tRNA_Val1 + 22 tRNA_Glu2 + 16 tRNA_Ser1 + 12 tRNA_Ile12 + 23 tRNA_Asp1 + 9 tRNA_Thr3 + 16 tRNA_Lys + 6 tRNA_Pro1 + 23 tRNA_Arg2 + 8 tRNA_Phe + 7 tRNA_Tyr2 + 14 tRNA_Gln1 + 13 tRNA_Asn + 6 tRNA_His + 11 tRNA_MetM + 6 tRNA_Trp, vc = 0.6, km = [[GTP, 0.1 mM], [tRNA_Leu1~L-leucine, 0.02 uM], [tRNA_Ala1B~L-alanine, 0.02 uM], [tRNA_Gly3~glycine, 0.02 uM], [tRNA_Val1~L-valine, 0.02 uM], [tRNA_Glu2~L-glutamate, 0.02 uM], [tRNA_Ser1~L-serine, 0.02 uM], [tRNA_Ile12~L-isoleucine, 0.02 uM], [tRNA_Asp1~L-aspartate, 0.02 uM], [tRNA_Thr3~L-threonine, 0.02 uM], [tRNA_Lys~L-lysine, 0.02 uM], [tRNA_Pro1~L-proline, 0.02 uM], [tRNA_Arg2~L-arginine, 0.02 uM], [tRNA_Phe~L-phenylalanine, 0.02 uM], [tRNA_Tyr2~L-tyrosine, 0.02 uM], [tRNA_Gln1~L-glutamine, 0.02 uM], [tRNA_Asn~L-asparagine, 0.02 uM], [tRNA_His~L-histidine, 0.02 uM], [tRNA_MetM~L-methionine, 0.02 uM], [tRNA_Trp~L-tryptophan, 0.02 uM]])
   reaction ProteinSynthesis(RpoN.mRNA~Ribosome_{10}~RibosomeAuxiliary + 954 GTP + 59 tRNA_Leu1~L-leucine + 31 tRNA_Ala1B~L-alanine + 18 tRNA_Gly3~glycine + 26 tRNA_Val1~L-valine + 42 tRNA_Glu2~L-glutamate + 36 tRNA_Ser1~L-serine + 30 tRNA_Ile12~L-isoleucine + 36 tRNA_Asp1~L-aspartate + 33 tRNA_Thr3~L-threonine + 19 tRNA_Lys~L-lysine + 21 tRNA_Pro1~L-proline + 26 tRNA_Arg2~L-arginine + 10 tRNA_Phe~L-phenylalanine + 11 tRNA_Tyr2~L-tyrosine + 38 tRNA_Gln1~L-glutamine + 14 tRNA_Asn~L-asparagine + 9 tRNA_His~L-histidine + 10 tRNA_MetM~L-methionine + 3 tRNA_Cys~L-cysteine + 5 tRNA_Trp~L-tryptophan -> RpoN.mRNA~Ribosome_{10}~RibosomeAuxiliary + RpoN + 954 GDP + 954 Pi + 59 tRNA_Leu1 + 31 tRNA_Ala1B + 18 tRNA_Gly3 + 26 tRNA_Val1 + 42 tRNA_Glu2 + 36 tRNA_Ser1 + 30 tRNA_Ile12 + 36 tRNA_Asp1 + 33 tRNA_Thr3 + 19 tRNA_Lys + 21 tRNA_Pro1 + 26 tRNA_Arg2 + 10 tRNA_Phe + 11 tRNA_Tyr2 + 38 tRNA_Gln1 + 14 tRNA_Asn + 9 tRNA_His + 10 tRNA_MetM + 3 tRNA_Cys + 5 tRNA_Trp, vc = 0.6, km = [[GTP, 0.1 mM], [tRNA_Leu1~L-leucine, 0.02 uM], [tRNA_Ala1B~L-alanine, 0.02 uM], [tRNA_Gly3~glycine, 0.02 uM], [tRNA_Val1~L-valine, 0.02 uM], [tRNA_Glu2~L-glutamate, 0.02 uM], [tRNA_Ser1~L-serine, 0.02 uM], [tRNA_Ile12~L-isoleucine, 0.02 uM], [tRNA_Asp1~L-aspartate, 0.02 uM], [tRNA_Thr3~L-threonine, 0.02 uM], [tRNA_Lys~L-lysine, 0.02 uM], [tRNA_Pro1~L-proline, 0.02 uM], [tRNA_Arg2~L-arginine, 0.02 uM], [tRNA_Phe~L-phenylalanine, 0.02 uM], [tRNA_Tyr2~L-tyrosine, 0.02 uM], [tRNA_Gln1~L-glutamine, 0.02 uM], [tRNA_Asn~L-asparagine, 0.02 uM], [tRNA_His~L-histidine, 0.02 uM], [tRNA_MetM~L-methionine, 0.02 uM], [tRNA_Cys~L-cysteine, 0.02 uM], [tRNA_Trp~L-tryptophan, 0.02 uM]])
   reaction ProteinSynthesis(RpoS.mRNA~Ribosome_{10}~RibosomeAuxiliary + 660 GTP + 44 tRNA_Leu1~L-leucine + 24 tRNA_Ala1B~L-alanine + 19 tRNA_Gly3~glycine + 20 tRNA_Val1~L-valine + 41 tRNA_Glu2~L-glutamate + 13 tRNA_Ser1~L-serine + 19 tRNA_Ile12~L-isoleucine + 23 tRNA_Asp1~L-aspartate + 17 tRNA_Thr3~L-threonine + 12 tRNA_Lys~L-lysine + 8 tRNA_Pro1~L-proline + 34 tRNA_Arg2~L-arginine + 9 tRNA_Phe~L-phenylalanine + 7 tRNA_Tyr2~L-tyrosine + 15 tRNA_Gln1~L-glutamine + 13 tRNA_Asn~L-asparagine + 4 tRNA_His~L-histidine + 5 tRNA_MetM~L-methionine + 3 tRNA_Trp~L-tryptophan -> RpoS.mRNA~Ribosome_{10}~RibosomeAuxiliary + RpoS + 660 GDP + 660 Pi + 44 tRNA_Leu1 + 24 tRNA_Ala1B + 19 tRNA_Gly3 + 20 tRNA_Val1 + 41 tRNA_Glu2 + 13 tRNA_Ser1 + 19 tRNA_Ile12 + 23 tRNA_Asp1 + 17 tRNA_Thr3 + 12 tRNA_Lys + 8 tRNA_Pro1 + 34 tRNA_Arg2 + 9 tRNA_Phe + 7 tRNA_Tyr2 + 15 tRNA_Gln1 + 13 tRNA_Asn + 4 tRNA_His + 5 tRNA_MetM + 3 tRNA_Trp, vc = 0.6, km = [[GTP, 0.1 mM], [tRNA_Leu1~L-leucine, 0.02 uM], [tRNA_Ala1B~L-alanine, 0.02 uM], [tRNA_Gly3~glycine, 0.02 uM], [tRNA_Val1~L-valine, 0.02 uM], [tRNA_Glu2~L-glutamate, 0.02 uM], [tRNA_Ser1~L-serine, 0.02 uM], [tRNA_Ile12~L-isoleucine, 0.02 uM], [tRNA_Asp1~L-aspartate, 0.02 uM], [tRNA_Thr3~L-threonine, 0.02 uM], [tRNA_Lys~L-lysine, 0.02 uM], [tRNA_Pro1~L-proline, 0.02 uM], [tRNA_Arg2~L-arginine, 0.02 uM], [tRNA_Phe~L-phenylalanine, 0.02 uM], [tRNA_Tyr2~L-tyrosine, 0.02 uM], [tRNA_Gln1~L-glutamine, 0.02 uM], [tRNA_Asn~L-asparagine, 0.02 uM], [tRNA_His~L-histidine, 0.02 uM], [tRNA_MetM~L-methionine, 0.02 uM], [tRNA_Trp~L-tryptophan, 0.02 uM]])
   reaction ProteinSynthesis(RpoZ.mRNA~Ribosome_{10}~RibosomeAuxiliary + 182 GTP + 7 tRNA_Leu1~L-leucine + 11 tRNA_Ala1B~L-alanine + 5 tRNA_Gly3~glycine + 10 tRNA_Val1~L-valine + 12 tRNA_Glu2~L-glutamate + 6 tRNA_Ile12~L-isoleucine + 5 tRNA_Asp1~L-aspartate + 4 tRNA_Thr3~L-threonine + 3 tRNA_Lys~L-lysine + 2 tRNA_Pro1~L-proline + 10 tRNA_Arg2~L-arginine + 1 tRNA_Phe~L-phenylalanine + 9 tRNA_Gln1~L-glutamine + 4 tRNA_Asn~L-asparagine + 2 tRNA_MetM~L-methionine -> RpoZ.mRNA~Ribosome_{10}~RibosomeAuxiliary + RpoZ + 182 GDP + 182 Pi + 7 tRNA_Leu1 + 11 tRNA_Ala1B + 5 tRNA_Gly3 + 10 tRNA_Val1 + 12 tRNA_Glu2 + 6 tRNA_Ile12 + 5 tRNA_Asp1 + 4 tRNA_Thr3 + 3 tRNA_Lys + 2 tRNA_Pro1 + 10 tRNA_Arg2 + 1 tRNA_Phe + 9 tRNA_Gln1 + 4 tRNA_Asn + 2 tRNA_MetM, vc = 0.6, km = [[GTP, 0.1 mM], [tRNA_Leu1~L-leucine, 0.02 uM], [tRNA_Ala1B~L-alanine, 0.02 uM], [tRNA_Gly3~glycine, 0.02 uM], [tRNA_Val1~L-valine, 0.02 uM], [tRNA_Glu2~L-glutamate, 0.02 uM], [tRNA_Ile12~L-isoleucine, 0.02 uM], [tRNA_Asp1~L-aspartate, 0.02 uM], [tRNA_Thr3~L-threonine, 0.02 uM], [tRNA_Lys~L-lysine, 0.02 uM], [tRNA_Pro1~L-proline, 0.02 uM], [tRNA_Arg2~L-arginine, 0.02 uM], [tRNA_Phe~L-phenylalanine, 0.02 uM], [tRNA_Gln1~L-glutamine, 0.02 uM], [tRNA_Asn~L-asparagine, 0.02 uM], [tRNA_MetM~L-methionine, 0.02 uM]])
   reaction ProteinSynthesis(RppH.mRNA~Ribosome_{10}~RibosomeAuxiliary + 352 GTP + 10 tRNA_Leu1~L-leucine + 8 tRNA_Ala1B~L-alanine + 12 tRNA_Gly3~glycine + 16 tRNA_Val1~L-valine + 9 tRNA_Glu2~L-glutamate + 12 tRNA_Ser1~L-serine + 7 tRNA_Ile12~L-isoleucine + 8 tRNA_Asp1~L-aspartate + 5 tRNA_Thr3~L-threonine + 10 tRNA_Lys~L-lysine + 9 tRNA_Pro1~L-proline + 19 tRNA_Arg2~L-arginine + 7 tRNA_Phe~L-phenylalanine + 7 tRNA_Tyr2~L-tyrosine + 13 tRNA_Gln1~L-glutamine + 7 tRNA_Asn~L-asparagine + 1 tRNA_His~L-histidine + 6 tRNA_MetM~L-methionine + 2 tRNA_Cys~L-cysteine + 8 tRNA_Trp~L-tryptophan -> RppH.mRNA~Ribosome_{10}~RibosomeAuxiliary + RppH + 352 GDP + 352 Pi + 10 tRNA_Leu1 + 8 tRNA_Ala1B + 12 tRNA_Gly3 + 16 tRNA_Val1 + 9 tRNA_Glu2 + 12 tRNA_Ser1 + 7 tRNA_Ile12 + 8 tRNA_Asp1 + 5 tRNA_Thr3 + 10 tRNA_Lys + 9 tRNA_Pro1 + 19 tRNA_Arg2 + 7 tRNA_Phe + 7 tRNA_Tyr2 + 13 tRNA_Gln1 + 7 tRNA_Asn + 1 tRNA_His + 6 tRNA_MetM + 2 tRNA_Cys + 8 tRNA_Trp, vc = 0.6, km = [[GTP, 0.1 mM], [tRNA_Leu1~L-leucine, 0.02 uM], [tRNA_Ala1B~L-alanine, 0.02 uM], [tRNA_Gly3~glycine, 0.02 uM], [tRNA_Val1~L-valine, 0.02 uM], [tRNA_Glu2~L-glutamate, 0.02 uM], [tRNA_Ser1~L-serine, 0.02 uM], [tRNA_Ile12~L-isoleucine, 0.02 uM], [tRNA_Asp1~L-aspartate, 0.02 uM], [tRNA_Thr3~L-threonine, 0.02 uM], [tRNA_Lys~L-lysine, 0.02 uM], [tRNA_Pro1~L-proline, 0.02 uM], [tRNA_Arg2~L-arginine, 0.02 uM], [tRNA_Phe~L-phenylalanine, 0.02 uM], [tRNA_Tyr2~L-tyrosine, 0.02 uM], [tRNA_Gln1~L-glutamine, 0.02 uM], [tRNA_Asn~L-asparagine, 0.02 uM], [tRNA_His~L-histidine, 0.02 uM], [tRNA_MetM~L-methionine, 0.02 uM], [tRNA_Cys~L-cysteine, 0.02 uM], [tRNA_Trp~L-tryptophan, 0.02 uM]])
   reaction ProteinSynthesis(RpsA.mRNA~Ribosome_{10}~RibosomeAuxiliary + 1114 GTP + 45 tRNA_Leu1~L-leucine + 48 tRNA_Ala1B~L-alanine + 48 tRNA_Gly3~glycine + 67 tRNA_Val1~L-valine + 60 tRNA_Glu2~L-glutamate + 25 tRNA_Ser1~L-serine + 30 tRNA_Ile12~L-isoleucine + 42 tRNA_Asp1~L-aspartate + 25 tRNA_Thr3~L-threonine + 43 tRNA_Lys~L-lysine + 10 tRNA_Pro1~L-proline + 30 tRNA_Arg2~L-arginine + 17 tRNA_Phe~L-phenylalanine + 6 tRNA_Tyr2~L-tyrosine + 14 tRNA_Gln1~L-glutamine + 24 tRNA_Asn~L-asparagine + 8 tRNA_His~L-histidine + 6 tRNA_MetM~L-methionine + 2 tRNA_Cys~L-cysteine + 7 tRNA_Trp~L-tryptophan -> RpsA.mRNA~Ribosome_{10}~RibosomeAuxiliary + RpsA + 1114 GDP + 1114 Pi + 45 tRNA_Leu1 + 48 tRNA_Ala1B + 48 tRNA_Gly3 + 67 tRNA_Val1 + 60 tRNA_Glu2 + 25 tRNA_Ser1 + 30 tRNA_Ile12 + 42 tRNA_Asp1 + 25 tRNA_Thr3 + 43 tRNA_Lys + 10 tRNA_Pro1 + 30 tRNA_Arg2 + 17 tRNA_Phe + 6 tRNA_Tyr2 + 14 tRNA_Gln1 + 24 tRNA_Asn + 8 tRNA_His + 6 tRNA_MetM + 2 tRNA_Cys + 7 tRNA_Trp, vc = 0.6, km = [[GTP, 0.1 mM], [tRNA_Leu1~L-leucine, 0.02 uM], [tRNA_Ala1B~L-alanine, 0.02 uM], [tRNA_Gly3~glycine, 0.02 uM], [tRNA_Val1~L-valine, 0.02 uM], [tRNA_Glu2~L-glutamate, 0.02 uM], [tRNA_Ser1~L-serine, 0.02 uM], [tRNA_Ile12~L-isoleucine, 0.02 uM], [tRNA_Asp1~L-aspartate, 0.02 uM], [tRNA_Thr3~L-threonine, 0.02 uM], [tRNA_Lys~L-lysine, 0.02 uM], [tRNA_Pro1~L-proline, 0.02 uM], [tRNA_Arg2~L-arginine, 0.02 uM], [tRNA_Phe~L-phenylalanine, 0.02 uM], [tRNA_Tyr2~L-tyrosine, 0.02 uM], [tRNA_Gln1~L-glutamine, 0.02 uM], [tRNA_Asn~L-asparagine, 0.02 uM], [tRNA_His~L-histidine, 0.02 uM], [tRNA_MetM~L-methionine, 0.02 uM], [tRNA_Cys~L-cysteine, 0.02 uM], [tRNA_Trp~L-tryptophan, 0.02 uM]])
   reaction ProteinSynthesis(RpsB.mRNA~Ribosome_{10}~RibosomeAuxiliary + 482 GTP + 21 tRNA_Leu1~L-leucine + 25 tRNA_Ala1B~L-alanine + 17 tRNA_Gly3~glycine + 17 tRNA_Val1~L-valine + 16 tRNA_Glu2~L-glutamate + 11 tRNA_Ser1~L-serine + 14 tRNA_Ile12~L-isoleucine + 17 tRNA_Asp1~L-aspartate + 13 tRNA_Thr3~L-threonine + 19 tRNA_Lys~L-lysine + 7 tRNA_Pro1~L-proline + 13 tRNA_Arg2~L-arginine + 12 tRNA_Phe~L-phenylalanine + 2 tRNA_Tyr2~L-tyrosine + 7 tRNA_Gln1~L-glutamine + 12 tRNA_Asn~L-asparagine + 6 tRNA_His~L-histidine + 8 tRNA_MetM~L-methionine + 1 tRNA_Cys~L-cysteine + 3 tRNA_Trp~L-tryptophan -> RpsB.mRNA~Ribosome_{10}~RibosomeAuxiliary + RpsB + 482 GDP + 482 Pi + 21 tRNA_Leu1 + 25 tRNA_Ala1B + 17 tRNA_Gly3 + 17 tRNA_Val1 + 16 tRNA_Glu2 + 11 tRNA_Ser1 + 14 tRNA_Ile12 + 17 tRNA_Asp1 + 13 tRNA_Thr3 + 19 tRNA_Lys + 7 tRNA_Pro1 + 13 tRNA_Arg2 + 12 tRNA_Phe + 2 tRNA_Tyr2 + 7 tRNA_Gln1 + 12 tRNA_Asn + 6 tRNA_His + 8 tRNA_MetM + 1 tRNA_Cys + 3 tRNA_Trp, vc = 0.6, km = [[GTP, 0.1 mM], [tRNA_Leu1~L-leucine, 0.02 uM], [tRNA_Ala1B~L-alanine, 0.02 uM], [tRNA_Gly3~glycine, 0.02 uM], [tRNA_Val1~L-valine, 0.02 uM], [tRNA_Glu2~L-glutamate, 0.02 uM], [tRNA_Ser1~L-serine, 0.02 uM], [tRNA_Ile12~L-isoleucine, 0.02 uM], [tRNA_Asp1~L-aspartate, 0.02 uM], [tRNA_Thr3~L-threonine, 0.02 uM], [tRNA_Lys~L-lysine, 0.02 uM], [tRNA_Pro1~L-proline, 0.02 uM], [tRNA_Arg2~L-arginine, 0.02 uM], [tRNA_Phe~L-phenylalanine, 0.02 uM], [tRNA_Tyr2~L-tyrosine, 0.02 uM], [tRNA_Gln1~L-glutamine, 0.02 uM], [tRNA_Asn~L-asparagine, 0.02 uM], [tRNA_His~L-histidine, 0.02 uM], [tRNA_MetM~L-methionine, 0.02 uM], [tRNA_Cys~L-cysteine, 0.02 uM], [tRNA_Trp~L-tryptophan, 0.02 uM]])
   reaction ProteinSynthesis(RpsC.mRNA~Ribosome_{10}~RibosomeAuxiliary + 466 GTP + 13 tRNA_Leu1~L-leucine + 24 tRNA_Ala1B~L-alanine + 19 tRNA_Gly3~glycine + 22 tRNA_Val1~L-valine + 16 tRNA_Glu2~L-glutamate + 9 tRNA_Ser1~L-serine + 18 tRNA_Ile12~L-isoleucine + 9 tRNA_Asp1~L-aspartate + 11 tRNA_Thr3~L-threonine + 23 tRNA_Lys~L-lysine + 10 tRNA_Pro1~L-proline + 21 tRNA_Arg2~L-arginine + 5 tRNA_Phe~L-phenylalanine + 4 tRNA_Tyr2~L-tyrosine + 9 tRNA_Gln1~L-glutamine + 7 tRNA_Asn~L-asparagine + 4 tRNA_His~L-histidine + 5 tRNA_MetM~L-methionine + 4 tRNA_Trp~L-tryptophan -> RpsC.mRNA~Ribosome_{10}~RibosomeAuxiliary + RpsC + 466 GDP + 466 Pi + 13 tRNA_Leu1 + 24 tRNA_Ala1B + 19 tRNA_Gly3 + 22 tRNA_Val1 + 16 tRNA_Glu2 + 9 tRNA_Ser1 + 18 tRNA_Ile12 + 9 tRNA_Asp1 + 11 tRNA_Thr3 + 23 tRNA_Lys + 10 tRNA_Pro1 + 21 tRNA_Arg2 + 5 tRNA_Phe + 4 tRNA_Tyr2 + 9 tRNA_Gln1 + 7 tRNA_Asn + 4 tRNA_His + 5 tRNA_MetM + 4 tRNA_Trp, vc = 0.6, km = [[GTP, 0.1 mM], [tRNA_Leu1~L-leucine, 0.02 uM], [tRNA_Ala1B~L-alanine, 0.02 uM], [tRNA_Gly3~glycine, 0.02 uM], [tRNA_Val1~L-valine, 0.02 uM], [tRNA_Glu2~L-glutamate, 0.02 uM], [tRNA_Ser1~L-serine, 0.02 uM], [tRNA_Ile12~L-isoleucine, 0.02 uM], [tRNA_Asp1~L-aspartate, 0.02 uM], [tRNA_Thr3~L-threonine, 0.02 uM], [tRNA_Lys~L-lysine, 0.02 uM], [tRNA_Pro1~L-proline, 0.02 uM], [tRNA_Arg2~L-arginine, 0.02 uM], [tRNA_Phe~L-phenylalanine, 0.02 uM], [tRNA_Tyr2~L-tyrosine, 0.02 uM], [tRNA_Gln1~L-glutamine, 0.02 uM], [tRNA_Asn~L-asparagine, 0.02 uM], [tRNA_His~L-histidine, 0.02 uM], [tRNA_MetM~L-methionine, 0.02 uM], [tRNA_Trp~L-tryptophan, 0.02 uM]])
   reaction ProteinSynthesis(RpsD.mRNA~Ribosome_{10}~RibosomeAuxiliary + 412 GTP + 21 tRNA_Leu1~L-leucine + 18 tRNA_Ala1B~L-alanine + 15 tRNA_Gly3~glycine + 16 tRNA_Val1~L-valine + 17 tRNA_Glu2~L-glutamate + 11 tRNA_Ser1~L-serine + 8 tRNA_Ile12~L-isoleucine + 8 tRNA_Asp1~L-aspartate + 6 tRNA_Thr3~L-threonine + 20 tRNA_Lys~L-lysine + 6 tRNA_Pro1~L-proline + 22 tRNA_Arg2~L-arginine + 4 tRNA_Phe~L-phenylalanine + 8 tRNA_Tyr2~L-tyrosine + 9 tRNA_Gln1~L-glutamine + 8 tRNA_Asn~L-asparagine + 3 tRNA_His~L-histidine + 4 tRNA_MetM~L-methionine + 1 tRNA_Cys~L-cysteine + 1 tRNA_Trp~L-tryptophan -> RpsD.mRNA~Ribosome_{10}~RibosomeAuxiliary + RpsD + 412 GDP + 412 Pi + 21 tRNA_Leu1 + 18 tRNA_Ala1B + 15 tRNA_Gly3 + 16 tRNA_Val1 + 17 tRNA_Glu2 + 11 tRNA_Ser1 + 8 tRNA_Ile12 + 8 tRNA_Asp1 + 6 tRNA_Thr3 + 20 tRNA_Lys + 6 tRNA_Pro1 + 22 tRNA_Arg2 + 4 tRNA_Phe + 8 tRNA_Tyr2 + 9 tRNA_Gln1 + 8 tRNA_Asn + 3 tRNA_His + 4 tRNA_MetM + 1 tRNA_Cys + 1 tRNA_Trp, vc = 0.6, km = [[GTP, 0.1 mM], [tRNA_Leu1~L-leucine, 0.02 uM], [tRNA_Ala1B~L-alanine, 0.02 uM], [tRNA_Gly3~glycine, 0.02 uM], [tRNA_Val1~L-valine, 0.02 uM], [tRNA_Glu2~L-glutamate, 0.02 uM], [tRNA_Ser1~L-serine, 0.02 uM], [tRNA_Ile12~L-isoleucine, 0.02 uM], [tRNA_Asp1~L-aspartate, 0.02 uM], [tRNA_Thr3~L-threonine, 0.02 uM], [tRNA_Lys~L-lysine, 0.02 uM], [tRNA_Pro1~L-proline, 0.02 uM], [tRNA_Arg2~L-arginine, 0.02 uM], [tRNA_Phe~L-phenylalanine, 0.02 uM], [tRNA_Tyr2~L-tyrosine, 0.02 uM], [tRNA_Gln1~L-glutamine, 0.02 uM], [tRNA_Asn~L-asparagine, 0.02 uM], [tRNA_His~L-histidine, 0.02 uM], [tRNA_MetM~L-methionine, 0.02 uM], [tRNA_Cys~L-cysteine, 0.02 uM], [tRNA_Trp~L-tryptophan, 0.02 uM]])
   reaction ProteinSynthesis(RpsE.mRNA~Ribosome_{10}~RibosomeAuxiliary + 334 GTP + 9 tRNA_Leu1~L-leucine + 20 tRNA_Ala1B~L-alanine + 21 tRNA_Gly3~glycine + 19 tRNA_Val1~L-valine + 11 tRNA_Glu2~L-glutamate + 7 tRNA_Ser1~L-serine + 10 tRNA_Ile12~L-isoleucine + 2 tRNA_Asp1~L-aspartate + 8 tRNA_Thr3~L-threonine + 12 tRNA_Lys~L-lysine + 5 tRNA_Pro1~L-proline + 10 tRNA_Arg2~L-arginine + 4 tRNA_Phe~L-phenylalanine + 2 tRNA_Tyr2~L-tyrosine + 5 tRNA_Gln1~L-glutamine + 11 tRNA_Asn~L-asparagine + 4 tRNA_His~L-histidine + 7 tRNA_MetM~L-methionine -> RpsE.mRNA~Ribosome_{10}~RibosomeAuxiliary + RpsE + 334 GDP + 334 Pi + 9 tRNA_Leu1 + 20 tRNA_Ala1B + 21 tRNA_Gly3 + 19 tRNA_Val1 + 11 tRNA_Glu2 + 7 tRNA_Ser1 + 10 tRNA_Ile12 + 2 tRNA_Asp1 + 8 tRNA_Thr3 + 12 tRNA_Lys + 5 tRNA_Pro1 + 10 tRNA_Arg2 + 4 tRNA_Phe + 2 tRNA_Tyr2 + 5 tRNA_Gln1 + 11 tRNA_Asn + 4 tRNA_His + 7 tRNA_MetM, vc = 0.6, km = [[GTP, 0.1 mM], [tRNA_Leu1~L-leucine, 0.02 uM], [tRNA_Ala1B~L-alanine, 0.02 uM], [tRNA_Gly3~glycine, 0.02 uM], [tRNA_Val1~L-valine, 0.02 uM], [tRNA_Glu2~L-glutamate, 0.02 uM], [tRNA_Ser1~L-serine, 0.02 uM], [tRNA_Ile12~L-isoleucine, 0.02 uM], [tRNA_Asp1~L-aspartate, 0.02 uM], [tRNA_Thr3~L-threonine, 0.02 uM], [tRNA_Lys~L-lysine, 0.02 uM], [tRNA_Pro1~L-proline, 0.02 uM], [tRNA_Arg2~L-arginine, 0.02 uM], [tRNA_Phe~L-phenylalanine, 0.02 uM], [tRNA_Tyr2~L-tyrosine, 0.02 uM], [tRNA_Gln1~L-glutamine, 0.02 uM], [tRNA_Asn~L-asparagine, 0.02 uM], [tRNA_His~L-histidine, 0.02 uM], [tRNA_MetM~L-methionine, 0.02 uM]])
   reaction ProteinSynthesis(RpsF.mRNA~Ribosome_{10}~RibosomeAuxiliary + 262 GTP + 5 tRNA_Leu1~L-leucine + 14 tRNA_Ala1B~L-alanine + 5 tRNA_Gly3~glycine + 10 tRNA_Val1~L-valine + 16 tRNA_Glu2~L-glutamate + 4 tRNA_Ser1~L-serine + 7 tRNA_Ile12~L-isoleucine + 10 tRNA_Asp1~L-aspartate + 7 tRNA_Thr3~L-threonine + 6 tRNA_Lys~L-lysine + 5 tRNA_Pro1~L-proline + 12 tRNA_Arg2~L-arginine + 4 tRNA_Phe~L-phenylalanine + 4 tRNA_Tyr2~L-tyrosine + 4 tRNA_Gln1~L-glutamine + 4 tRNA_Asn~L-asparagine + 6 tRNA_His~L-histidine + 7 tRNA_MetM~L-methionine + 1 tRNA_Trp~L-tryptophan -> RpsF.mRNA~Ribosome_{10}~RibosomeAuxiliary + RpsF + 262 GDP + 262 Pi + 5 tRNA_Leu1 + 14 tRNA_Ala1B + 5 tRNA_Gly3 + 10 tRNA_Val1 + 16 tRNA_Glu2 + 4 tRNA_Ser1 + 7 tRNA_Ile12 + 10 tRNA_Asp1 + 7 tRNA_Thr3 + 6 tRNA_Lys + 5 tRNA_Pro1 + 12 tRNA_Arg2 + 4 tRNA_Phe + 4 tRNA_Tyr2 + 4 tRNA_Gln1 + 4 tRNA_Asn + 6 tRNA_His + 7 tRNA_MetM + 1 tRNA_Trp, vc = 0.6, km = [[GTP, 0.1 mM], [tRNA_Leu1~L-leucine, 0.02 uM], [tRNA_Ala1B~L-alanine, 0.02 uM], [tRNA_Gly3~glycine, 0.02 uM], [tRNA_Val1~L-valine, 0.02 uM], [tRNA_Glu2~L-glutamate, 0.02 uM], [tRNA_Ser1~L-serine, 0.02 uM], [tRNA_Ile12~L-isoleucine, 0.02 uM], [tRNA_Asp1~L-aspartate, 0.02 uM], [tRNA_Thr3~L-threonine, 0.02 uM], [tRNA_Lys~L-lysine, 0.02 uM], [tRNA_Pro1~L-proline, 0.02 uM], [tRNA_Arg2~L-arginine, 0.02 uM], [tRNA_Phe~L-phenylalanine, 0.02 uM], [tRNA_Tyr2~L-tyrosine, 0.02 uM], [tRNA_Gln1~L-glutamine, 0.02 uM], [tRNA_Asn~L-asparagine, 0.02 uM], [tRNA_His~L-histidine, 0.02 uM], [tRNA_MetM~L-methionine, 0.02 uM], [tRNA_Trp~L-tryptophan, 0.02 uM]])
   reaction ProteinSynthesis(RpsG.mRNA~Ribosome_{10}~RibosomeAuxiliary + 358 GTP + 16 tRNA_Leu1~L-leucine + 22 tRNA_Ala1B~L-alanine + 10 tRNA_Gly3~glycine + 16 tRNA_Val1~L-valine + 14 tRNA_Glu2~L-glutamate + 15 tRNA_Ser1~L-serine + 5 tRNA_Ile12~L-isoleucine + 5 tRNA_Asp1~L-aspartate + 5 tRNA_Thr3~L-threonine + 14 tRNA_Lys~L-lysine + 7 tRNA_Pro1~L-proline + 19 tRNA_Arg2~L-arginine + 5 tRNA_Phe~L-phenylalanine + 4 tRNA_Tyr2~L-tyrosine + 5 tRNA_Gln1~L-glutamine + 7 tRNA_Asn~L-asparagine + 3 tRNA_His~L-histidine + 5 tRNA_MetM~L-methionine + 2 tRNA_Trp~L-tryptophan -> RpsG.mRNA~Ribosome_{10}~RibosomeAuxiliary + RpsG + 358 GDP + 358 Pi + 16 tRNA_Leu1 + 22 tRNA_Ala1B + 10 tRNA_Gly3 + 16 tRNA_Val1 + 14 tRNA_Glu2 + 15 tRNA_Ser1 + 5 tRNA_Ile12 + 5 tRNA_Asp1 + 5 tRNA_Thr3 + 14 tRNA_Lys + 7 tRNA_Pro1 + 19 tRNA_Arg2 + 5 tRNA_Phe + 4 tRNA_Tyr2 + 5 tRNA_Gln1 + 7 tRNA_Asn + 3 tRNA_His + 5 tRNA_MetM + 2 tRNA_Trp, vc = 0.6, km = [[GTP, 0.1 mM], [tRNA_Leu1~L-leucine, 0.02 uM], [tRNA_Ala1B~L-alanine, 0.02 uM], [tRNA_Gly3~glycine, 0.02 uM], [tRNA_Val1~L-valine, 0.02 uM], [tRNA_Glu2~L-glutamate, 0.02 uM], [tRNA_Ser1~L-serine, 0.02 uM], [tRNA_Ile12~L-isoleucine, 0.02 uM], [tRNA_Asp1~L-aspartate, 0.02 uM], [tRNA_Thr3~L-threonine, 0.02 uM], [tRNA_Lys~L-lysine, 0.02 uM], [tRNA_Pro1~L-proline, 0.02 uM], [tRNA_Arg2~L-arginine, 0.02 uM], [tRNA_Phe~L-phenylalanine, 0.02 uM], [tRNA_Tyr2~L-tyrosine, 0.02 uM], [tRNA_Gln1~L-glutamine, 0.02 uM], [tRNA_Asn~L-asparagine, 0.02 uM], [tRNA_His~L-histidine, 0.02 uM], [tRNA_MetM~L-methionine, 0.02 uM], [tRNA_Trp~L-tryptophan, 0.02 uM]])
   reaction ProteinSynthesis(RpsH.mRNA~Ribosome_{10}~RibosomeAuxiliary + 260 GTP + 10 tRNA_Leu1~L-leucine + 14 tRNA_Ala1B~L-alanine + 11 tRNA_Gly3~glycine + 12 tRNA_Val1~L-valine + 9 tRNA_Glu2~L-glutamate + 7 tRNA_Ser1~L-serine + 9 tRNA_Ile12~L-isoleucine + 6 tRNA_Asp1~L-aspartate + 6 tRNA_Thr3~L-threonine + 12 tRNA_Lys~L-lysine + 5 tRNA_Pro1~L-proline + 8 tRNA_Arg2~L-arginine + 3 tRNA_Phe~L-phenylalanine + 3 tRNA_Tyr2~L-tyrosine + 5 tRNA_Gln1~L-glutamine + 3 tRNA_Asn~L-asparagine + 6 tRNA_MetM~L-methionine + 1 tRNA_Cys~L-cysteine -> RpsH.mRNA~Ribosome_{10}~RibosomeAuxiliary + RpsH + 260 GDP + 260 Pi + 10 tRNA_Leu1 + 14 tRNA_Ala1B + 11 tRNA_Gly3 + 12 tRNA_Val1 + 9 tRNA_Glu2 + 7 tRNA_Ser1 + 9 tRNA_Ile12 + 6 tRNA_Asp1 + 6 tRNA_Thr3 + 12 tRNA_Lys + 5 tRNA_Pro1 + 8 tRNA_Arg2 + 3 tRNA_Phe + 3 tRNA_Tyr2 + 5 tRNA_Gln1 + 3 tRNA_Asn + 6 tRNA_MetM + 1 tRNA_Cys, vc = 0.6, km = [[GTP, 0.1 mM], [tRNA_Leu1~L-leucine, 0.02 uM], [tRNA_Ala1B~L-alanine, 0.02 uM], [tRNA_Gly3~glycine, 0.02 uM], [tRNA_Val1~L-valine, 0.02 uM], [tRNA_Glu2~L-glutamate, 0.02 uM], [tRNA_Ser1~L-serine, 0.02 uM], [tRNA_Ile12~L-isoleucine, 0.02 uM], [tRNA_Asp1~L-aspartate, 0.02 uM], [tRNA_Thr3~L-threonine, 0.02 uM], [tRNA_Lys~L-lysine, 0.02 uM], [tRNA_Pro1~L-proline, 0.02 uM], [tRNA_Arg2~L-arginine, 0.02 uM], [tRNA_Phe~L-phenylalanine, 0.02 uM], [tRNA_Tyr2~L-tyrosine, 0.02 uM], [tRNA_Gln1~L-glutamine, 0.02 uM], [tRNA_Asn~L-asparagine, 0.02 uM], [tRNA_MetM~L-methionine, 0.02 uM], [tRNA_Cys~L-cysteine, 0.02 uM]])
   reaction ProteinSynthesis(RpsI.mRNA~Ribosome_{10}~RibosomeAuxiliary + 260 GTP + 9 tRNA_Leu1~L-leucine + 10 tRNA_Ala1B~L-alanine + 13 tRNA_Gly3~glycine + 10 tRNA_Val1~L-valine + 9 tRNA_Glu2~L-glutamate + 7 tRNA_Ser1~L-serine + 7 tRNA_Ile12~L-isoleucine + 4 tRNA_Asp1~L-aspartate + 5 tRNA_Thr3~L-threonine + 10 tRNA_Lys~L-lysine + 3 tRNA_Pro1~L-proline + 19 tRNA_Arg2~L-arginine + 4 tRNA_Phe~L-phenylalanine + 5 tRNA_Tyr2~L-tyrosine + 7 tRNA_Gln1~L-glutamine + 3 tRNA_Asn~L-asparagine + 1 tRNA_His~L-histidine + 4 tRNA_MetM~L-methionine -> RpsI.mRNA~Ribosome_{10}~RibosomeAuxiliary + RpsI + 260 GDP + 260 Pi + 9 tRNA_Leu1 + 10 tRNA_Ala1B + 13 tRNA_Gly3 + 10 tRNA_Val1 + 9 tRNA_Glu2 + 7 tRNA_Ser1 + 7 tRNA_Ile12 + 4 tRNA_Asp1 + 5 tRNA_Thr3 + 10 tRNA_Lys + 3 tRNA_Pro1 + 19 tRNA_Arg2 + 4 tRNA_Phe + 5 tRNA_Tyr2 + 7 tRNA_Gln1 + 3 tRNA_Asn + 1 tRNA_His + 4 tRNA_MetM, vc = 0.6, km = [[GTP, 0.1 mM], [tRNA_Leu1~L-leucine, 0.02 uM], [tRNA_Ala1B~L-alanine, 0.02 uM], [tRNA_Gly3~glycine, 0.02 uM], [tRNA_Val1~L-valine, 0.02 uM], [tRNA_Glu2~L-glutamate, 0.02 uM], [tRNA_Ser1~L-serine, 0.02 uM], [tRNA_Ile12~L-isoleucine, 0.02 uM], [tRNA_Asp1~L-aspartate, 0.02 uM], [tRNA_Thr3~L-threonine, 0.02 uM], [tRNA_Lys~L-lysine, 0.02 uM], [tRNA_Pro1~L-proline, 0.02 uM], [tRNA_Arg2~L-arginine, 0.02 uM], [tRNA_Phe~L-phenylalanine, 0.02 uM], [tRNA_Tyr2~L-tyrosine, 0.02 uM], [tRNA_Gln1~L-glutamine, 0.02 uM], [tRNA_Asn~L-asparagine, 0.02 uM], [tRNA_His~L-histidine, 0.02 uM], [tRNA_MetM~L-methionine, 0.02 uM]])
   reaction ProteinSynthesis(RpsJ.mRNA~Ribosome_{10}~RibosomeAuxiliary + 206 GTP + 10 tRNA_Leu1~L-leucine + 9 tRNA_Ala1B~L-alanine + 4 tRNA_Gly3~glycine + 9 tRNA_Val1~L-valine + 6 tRNA_Glu2~L-glutamate + 2 tRNA_Ser1~L-serine + 9 tRNA_Ile12~L-isoleucine + 8 tRNA_Asp1~L-aspartate + 8 tRNA_Thr3~L-threonine + 5 tRNA_Lys~L-lysine + 5 tRNA_Pro1~L-proline + 12 tRNA_Arg2~L-arginine + 2 tRNA_Phe~L-phenylalanine + 1 tRNA_Tyr2~L-tyrosine + 6 tRNA_Gln1~L-glutamine + 2 tRNA_Asn~L-asparagine + 3 tRNA_His~L-histidine + 2 tRNA_MetM~L-methionine -> RpsJ.mRNA~Ribosome_{10}~RibosomeAuxiliary + RpsJ + 206 GDP + 206 Pi + 10 tRNA_Leu1 + 9 tRNA_Ala1B + 4 tRNA_Gly3 + 9 tRNA_Val1 + 6 tRNA_Glu2 + 2 tRNA_Ser1 + 9 tRNA_Ile12 + 8 tRNA_Asp1 + 8 tRNA_Thr3 + 5 tRNA_Lys + 5 tRNA_Pro1 + 12 tRNA_Arg2 + 2 tRNA_Phe + 1 tRNA_Tyr2 + 6 tRNA_Gln1 + 2 tRNA_Asn + 3 tRNA_His + 2 tRNA_MetM, vc = 0.6, km = [[GTP, 0.1 mM], [tRNA_Leu1~L-leucine, 0.02 uM], [tRNA_Ala1B~L-alanine, 0.02 uM], [tRNA_Gly3~glycine, 0.02 uM], [tRNA_Val1~L-valine, 0.02 uM], [tRNA_Glu2~L-glutamate, 0.02 uM], [tRNA_Ser1~L-serine, 0.02 uM], [tRNA_Ile12~L-isoleucine, 0.02 uM], [tRNA_Asp1~L-aspartate, 0.02 uM], [tRNA_Thr3~L-threonine, 0.02 uM], [tRNA_Lys~L-lysine, 0.02 uM], [tRNA_Pro1~L-proline, 0.02 uM], [tRNA_Arg2~L-arginine, 0.02 uM], [tRNA_Phe~L-phenylalanine, 0.02 uM], [tRNA_Tyr2~L-tyrosine, 0.02 uM], [tRNA_Gln1~L-glutamine, 0.02 uM], [tRNA_Asn~L-asparagine, 0.02 uM], [tRNA_His~L-histidine, 0.02 uM], [tRNA_MetM~L-methionine, 0.02 uM]])
   reaction ProteinSynthesis(RpsK.mRNA~Ribosome_{10}~RibosomeAuxiliary + 258 GTP + 3 tRNA_Leu1~L-leucine + 17 tRNA_Ala1B~L-alanine + 13 tRNA_Gly3~glycine + 10 tRNA_Val1~L-valine + 4 tRNA_Glu2~L-glutamate + 6 tRNA_Ser1~L-serine + 9 tRNA_Ile12~L-isoleucine + 4 tRNA_Asp1~L-aspartate + 9 tRNA_Thr3~L-threonine + 9 tRNA_Lys~L-lysine + 8 tRNA_Pro1~L-proline + 14 tRNA_Arg2~L-arginine + 4 tRNA_Phe~L-phenylalanine + 1 tRNA_Tyr2~L-tyrosine + 3 tRNA_Gln1~L-glutamine + 7 tRNA_Asn~L-asparagine + 3 tRNA_His~L-histidine + 2 tRNA_MetM~L-methionine + 2 tRNA_Cys~L-cysteine + 1 tRNA_Trp~L-tryptophan -> RpsK.mRNA~Ribosome_{10}~RibosomeAuxiliary + RpsK + 258 GDP + 258 Pi + 3 tRNA_Leu1 + 17 tRNA_Ala1B + 13 tRNA_Gly3 + 10 tRNA_Val1 + 4 tRNA_Glu2 + 6 tRNA_Ser1 + 9 tRNA_Ile12 + 4 tRNA_Asp1 + 9 tRNA_Thr3 + 9 tRNA_Lys + 8 tRNA_Pro1 + 14 tRNA_Arg2 + 4 tRNA_Phe + 1 tRNA_Tyr2 + 3 tRNA_Gln1 + 7 tRNA_Asn + 3 tRNA_His + 2 tRNA_MetM + 2 tRNA_Cys + 1 tRNA_Trp, vc = 0.6, km = [[GTP, 0.1 mM], [tRNA_Leu1~L-leucine, 0.02 uM], [tRNA_Ala1B~L-alanine, 0.02 uM], [tRNA_Gly3~glycine, 0.02 uM], [tRNA_Val1~L-valine, 0.02 uM], [tRNA_Glu2~L-glutamate, 0.02 uM], [tRNA_Ser1~L-serine, 0.02 uM], [tRNA_Ile12~L-isoleucine, 0.02 uM], [tRNA_Asp1~L-aspartate, 0.02 uM], [tRNA_Thr3~L-threonine, 0.02 uM], [tRNA_Lys~L-lysine, 0.02 uM], [tRNA_Pro1~L-proline, 0.02 uM], [tRNA_Arg2~L-arginine, 0.02 uM], [tRNA_Phe~L-phenylalanine, 0.02 uM], [tRNA_Tyr2~L-tyrosine, 0.02 uM], [tRNA_Gln1~L-glutamine, 0.02 uM], [tRNA_Asn~L-asparagine, 0.02 uM], [tRNA_His~L-histidine, 0.02 uM], [tRNA_MetM~L-methionine, 0.02 uM], [tRNA_Cys~L-cysteine, 0.02 uM], [tRNA_Trp~L-tryptophan, 0.02 uM]])
   reaction ProteinSynthesis(RpsL.mRNA~Ribosome_{10}~RibosomeAuxiliary + 248 GTP + 8 tRNA_Leu1~L-leucine + 9 tRNA_Ala1B~L-alanine + 11 tRNA_Gly3~glycine + 15 tRNA_Val1~L-valine + 4 tRNA_Glu2~L-glutamate + 6 tRNA_Ser1~L-serine + 3 tRNA_Ile12~L-isoleucine + 3 tRNA_Asp1~L-aspartate + 8 tRNA_Thr3~L-threonine + 13 tRNA_Lys~L-lysine + 7 tRNA_Pro1~L-proline + 15 tRNA_Arg2~L-arginine + 1 tRNA_Phe~L-phenylalanine + 4 tRNA_Tyr2~L-tyrosine + 4 tRNA_Gln1~L-glutamine + 5 tRNA_Asn~L-asparagine + 3 tRNA_His~L-histidine + 1 tRNA_MetM~L-methionine + 4 tRNA_Cys~L-cysteine -> RpsL.mRNA~Ribosome_{10}~RibosomeAuxiliary + RpsL + 248 GDP + 248 Pi + 8 tRNA_Leu1 + 9 tRNA_Ala1B + 11 tRNA_Gly3 + 15 tRNA_Val1 + 4 tRNA_Glu2 + 6 tRNA_Ser1 + 3 tRNA_Ile12 + 3 tRNA_Asp1 + 8 tRNA_Thr3 + 13 tRNA_Lys + 7 tRNA_Pro1 + 15 tRNA_Arg2 + 1 tRNA_Phe + 4 tRNA_Tyr2 + 4 tRNA_Gln1 + 5 tRNA_Asn + 3 tRNA_His + 1 tRNA_MetM + 4 tRNA_Cys, vc = 0.6, km = [[GTP, 0.1 mM], [tRNA_Leu1~L-leucine, 0.02 uM], [tRNA_Ala1B~L-alanine, 0.02 uM], [tRNA_Gly3~glycine, 0.02 uM], [tRNA_Val1~L-valine, 0.02 uM], [tRNA_Glu2~L-glutamate, 0.02 uM], [tRNA_Ser1~L-serine, 0.02 uM], [tRNA_Ile12~L-isoleucine, 0.02 uM], [tRNA_Asp1~L-aspartate, 0.02 uM], [tRNA_Thr3~L-threonine, 0.02 uM], [tRNA_Lys~L-lysine, 0.02 uM], [tRNA_Pro1~L-proline, 0.02 uM], [tRNA_Arg2~L-arginine, 0.02 uM], [tRNA_Phe~L-phenylalanine, 0.02 uM], [tRNA_Tyr2~L-tyrosine, 0.02 uM], [tRNA_Gln1~L-glutamine, 0.02 uM], [tRNA_Asn~L-asparagine, 0.02 uM], [tRNA_His~L-histidine, 0.02 uM], [tRNA_MetM~L-methionine, 0.02 uM], [tRNA_Cys~L-cysteine, 0.02 uM]])
   reaction ProteinSynthesis(RpsM.mRNA~Ribosome_{10}~RibosomeAuxiliary + 236 GTP + 9 tRNA_Leu1~L-leucine + 11 tRNA_Ala1B~L-alanine + 11 tRNA_Gly3~glycine + 7 tRNA_Val1~L-valine + 6 tRNA_Glu2~L-glutamate + 6 tRNA_Ser1~L-serine + 12 tRNA_Ile12~L-isoleucine + 6 tRNA_Asp1~L-aspartate + 6 tRNA_Thr3~L-threonine + 11 tRNA_Lys~L-lysine + 4 tRNA_Pro1~L-proline + 15 tRNA_Arg2~L-arginine + 1 tRNA_Phe~L-phenylalanine + 2 tRNA_Tyr2~L-tyrosine + 2 tRNA_Gln1~L-glutamine + 2 tRNA_Asn~L-asparagine + 3 tRNA_His~L-histidine + 3 tRNA_MetM~L-methionine + 1 tRNA_Cys~L-cysteine -> RpsM.mRNA~Ribosome_{10}~RibosomeAuxiliary + RpsM + 236 GDP + 236 Pi + 9 tRNA_Leu1 + 11 tRNA_Ala1B + 11 tRNA_Gly3 + 7 tRNA_Val1 + 6 tRNA_Glu2 + 6 tRNA_Ser1 + 12 tRNA_Ile12 + 6 tRNA_Asp1 + 6 tRNA_Thr3 + 11 tRNA_Lys + 4 tRNA_Pro1 + 15 tRNA_Arg2 + 1 tRNA_Phe + 2 tRNA_Tyr2 + 2 tRNA_Gln1 + 2 tRNA_Asn + 3 tRNA_His + 3 tRNA_MetM + 1 tRNA_Cys, vc = 0.6, km = [[GTP, 0.1 mM], [tRNA_Leu1~L-leucine, 0.02 uM], [tRNA_Ala1B~L-alanine, 0.02 uM], [tRNA_Gly3~glycine, 0.02 uM], [tRNA_Val1~L-valine, 0.02 uM], [tRNA_Glu2~L-glutamate, 0.02 uM], [tRNA_Ser1~L-serine, 0.02 uM], [tRNA_Ile12~L-isoleucine, 0.02 uM], [tRNA_Asp1~L-aspartate, 0.02 uM], [tRNA_Thr3~L-threonine, 0.02 uM], [tRNA_Lys~L-lysine, 0.02 uM], [tRNA_Pro1~L-proline, 0.02 uM], [tRNA_Arg2~L-arginine, 0.02 uM], [tRNA_Phe~L-phenylalanine, 0.02 uM], [tRNA_Tyr2~L-tyrosine, 0.02 uM], [tRNA_Gln1~L-glutamine, 0.02 uM], [tRNA_Asn~L-asparagine, 0.02 uM], [tRNA_His~L-histidine, 0.02 uM], [tRNA_MetM~L-methionine, 0.02 uM], [tRNA_Cys~L-cysteine, 0.02 uM]])
   reaction ProteinSynthesis(RpsN.mRNA~Ribosome_{10}~RibosomeAuxiliary + 202 GTP + 8 tRNA_Leu1~L-leucine + 12 tRNA_Ala1B~L-alanine + 5 tRNA_Gly3~glycine + 5 tRNA_Val1~L-valine + 5 tRNA_Glu2~L-glutamate + 8 tRNA_Ser1~L-serine + 4 tRNA_Ile12~L-isoleucine + 5 tRNA_Asp1~L-aspartate + 2 tRNA_Thr3~L-threonine + 11 tRNA_Lys~L-lysine + 4 tRNA_Pro1~L-proline + 14 tRNA_Arg2~L-arginine + 3 tRNA_Phe~L-phenylalanine + 1 tRNA_Tyr2~L-tyrosine + 4 tRNA_Gln1~L-glutamine + 3 tRNA_Asn~L-asparagine + 1 tRNA_His~L-histidine + 3 tRNA_MetM~L-methionine + 1 tRNA_Cys~L-cysteine + 2 tRNA_Trp~L-tryptophan -> RpsN.mRNA~Ribosome_{10}~RibosomeAuxiliary + RpsN + 202 GDP + 202 Pi + 8 tRNA_Leu1 + 12 tRNA_Ala1B + 5 tRNA_Gly3 + 5 tRNA_Val1 + 5 tRNA_Glu2 + 8 tRNA_Ser1 + 4 tRNA_Ile12 + 5 tRNA_Asp1 + 2 tRNA_Thr3 + 11 tRNA_Lys + 4 tRNA_Pro1 + 14 tRNA_Arg2 + 3 tRNA_Phe + 1 tRNA_Tyr2 + 4 tRNA_Gln1 + 3 tRNA_Asn + 1 tRNA_His + 3 tRNA_MetM + 1 tRNA_Cys + 2 tRNA_Trp, vc = 0.6, km = [[GTP, 0.1 mM], [tRNA_Leu1~L-leucine, 0.02 uM], [tRNA_Ala1B~L-alanine, 0.02 uM], [tRNA_Gly3~glycine, 0.02 uM], [tRNA_Val1~L-valine, 0.02 uM], [tRNA_Glu2~L-glutamate, 0.02 uM], [tRNA_Ser1~L-serine, 0.02 uM], [tRNA_Ile12~L-isoleucine, 0.02 uM], [tRNA_Asp1~L-aspartate, 0.02 uM], [tRNA_Thr3~L-threonine, 0.02 uM], [tRNA_Lys~L-lysine, 0.02 uM], [tRNA_Pro1~L-proline, 0.02 uM], [tRNA_Arg2~L-arginine, 0.02 uM], [tRNA_Phe~L-phenylalanine, 0.02 uM], [tRNA_Tyr2~L-tyrosine, 0.02 uM], [tRNA_Gln1~L-glutamine, 0.02 uM], [tRNA_Asn~L-asparagine, 0.02 uM], [tRNA_His~L-histidine, 0.02 uM], [tRNA_MetM~L-methionine, 0.02 uM], [tRNA_Cys~L-cysteine, 0.02 uM], [tRNA_Trp~L-tryptophan, 0.02 uM]])
   reaction ProteinSynthesis(RpsO.mRNA~Ribosome_{10}~RibosomeAuxiliary + 178 GTP + 12 tRNA_Leu1~L-leucine + 7 tRNA_Ala1B~L-alanine + 5 tRNA_Gly3~glycine + 5 tRNA_Val1~L-valine + 5 tRNA_Glu2~L-glutamate + 6 tRNA_Ser1~L-serine + 3 tRNA_Ile12~L-isoleucine + 5 tRNA_Asp1~L-aspartate + 6 tRNA_Thr3~L-threonine + 6 tRNA_Lys~L-lysine + 11 tRNA_Arg2~L-arginine + 2 tRNA_Phe~L-phenylalanine + 2 tRNA_Tyr2~L-tyrosine + 5 tRNA_Gln1~L-glutamine + 2 tRNA_Asn~L-asparagine + 5 tRNA_His~L-histidine + 2 tRNA_MetM~L-methionine -> RpsO.mRNA~Ribosome_{10}~RibosomeAuxiliary + RpsO + 178 GDP + 178 Pi + 12 tRNA_Leu1 + 7 tRNA_Ala1B + 5 tRNA_Gly3 + 5 tRNA_Val1 + 5 tRNA_Glu2 + 6 tRNA_Ser1 + 3 tRNA_Ile12 + 5 tRNA_Asp1 + 6 tRNA_Thr3 + 6 tRNA_Lys + 11 tRNA_Arg2 + 2 tRNA_Phe + 2 tRNA_Tyr2 + 5 tRNA_Gln1 + 2 tRNA_Asn + 5 tRNA_His + 2 tRNA_MetM, vc = 0.6, km = [[GTP, 0.1 mM], [tRNA_Leu1~L-leucine, 0.02 uM], [tRNA_Ala1B~L-alanine, 0.02 uM], [tRNA_Gly3~glycine, 0.02 uM], [tRNA_Val1~L-valine, 0.02 uM], [tRNA_Glu2~L-glutamate, 0.02 uM], [tRNA_Ser1~L-serine, 0.02 uM], [tRNA_Ile12~L-isoleucine, 0.02 uM], [tRNA_Asp1~L-aspartate, 0.02 uM], [tRNA_Thr3~L-threonine, 0.02 uM], [tRNA_Lys~L-lysine, 0.02 uM], [tRNA_Arg2~L-arginine, 0.02 uM], [tRNA_Phe~L-phenylalanine, 0.02 uM], [tRNA_Tyr2~L-tyrosine, 0.02 uM], [tRNA_Gln1~L-glutamine, 0.02 uM], [tRNA_Asn~L-asparagine, 0.02 uM], [tRNA_His~L-histidine, 0.02 uM], [tRNA_MetM~L-methionine, 0.02 uM]])
   reaction ProteinSynthesis(RpsP.mRNA~Ribosome_{10}~RibosomeAuxiliary + 164 GTP + 4 tRNA_Leu1~L-leucine + 11 tRNA_Ala1B~L-alanine + 6 tRNA_Gly3~glycine + 8 tRNA_Val1~L-valine + 5 tRNA_Glu2~L-glutamate + 3 tRNA_Ser1~L-serine + 6 tRNA_Ile12~L-isoleucine + 4 tRNA_Asp1~L-aspartate + 3 tRNA_Thr3~L-threonine + 5 tRNA_Lys~L-lysine + 2 tRNA_Pro1~L-proline + 10 tRNA_Arg2~L-arginine + 4 tRNA_Phe~L-phenylalanine + 1 tRNA_Tyr2~L-tyrosine + 2 tRNA_Gln1~L-glutamine + 4 tRNA_Asn~L-asparagine + 2 tRNA_His~L-histidine + 1 tRNA_MetM~L-methionine + 1 tRNA_Trp~L-tryptophan -> RpsP.mRNA~Ribosome_{10}~RibosomeAuxiliary + RpsP + 164 GDP + 164 Pi + 4 tRNA_Leu1 + 11 tRNA_Ala1B + 6 tRNA_Gly3 + 8 tRNA_Val1 + 5 tRNA_Glu2 + 3 tRNA_Ser1 + 6 tRNA_Ile12 + 4 tRNA_Asp1 + 3 tRNA_Thr3 + 5 tRNA_Lys + 2 tRNA_Pro1 + 10 tRNA_Arg2 + 4 tRNA_Phe + 1 tRNA_Tyr2 + 2 tRNA_Gln1 + 4 tRNA_Asn + 2 tRNA_His + 1 tRNA_MetM + 1 tRNA_Trp, vc = 0.6, km = [[GTP, 0.1 mM], [tRNA_Leu1~L-leucine, 0.02 uM], [tRNA_Ala1B~L-alanine, 0.02 uM], [tRNA_Gly3~glycine, 0.02 uM], [tRNA_Val1~L-valine, 0.02 uM], [tRNA_Glu2~L-glutamate, 0.02 uM], [tRNA_Ser1~L-serine, 0.02 uM], [tRNA_Ile12~L-isoleucine, 0.02 uM], [tRNA_Asp1~L-aspartate, 0.02 uM], [tRNA_Thr3~L-threonine, 0.02 uM], [tRNA_Lys~L-lysine, 0.02 uM], [tRNA_Pro1~L-proline, 0.02 uM], [tRNA_Arg2~L-arginine, 0.02 uM], [tRNA_Phe~L-phenylalanine, 0.02 uM], [tRNA_Tyr2~L-tyrosine, 0.02 uM], [tRNA_Gln1~L-glutamine, 0.02 uM], [tRNA_Asn~L-asparagine, 0.02 uM], [tRNA_His~L-histidine, 0.02 uM], [tRNA_MetM~L-methionine, 0.02 uM], [tRNA_Trp~L-tryptophan, 0.02 uM]])
   reaction ProteinSynthesis(RpsQ.mRNA~Ribosome_{10}~RibosomeAuxiliary + 168 GTP + 5 tRNA_Leu1~L-leucine + 2 tRNA_Ala1B~L-alanine + 4 tRNA_Gly3~glycine + 12 tRNA_Val1~L-valine + 7 tRNA_Glu2~L-glutamate + 4 tRNA_Ser1~L-serine + 7 tRNA_Ile12~L-isoleucine + 4 tRNA_Asp1~L-aspartate + 6 tRNA_Thr3~L-threonine + 10 tRNA_Lys~L-lysine + 2 tRNA_Pro1~L-proline + 7 tRNA_Arg2~L-arginine + 2 tRNA_Phe~L-phenylalanine + 1 tRNA_Tyr2~L-tyrosine + 1 tRNA_Gln1~L-glutamine + 2 tRNA_Asn~L-asparagine + 3 tRNA_His~L-histidine + 2 tRNA_MetM~L-methionine + 2 tRNA_Cys~L-cysteine + 1 tRNA_Trp~L-tryptophan -> RpsQ.mRNA~Ribosome_{10}~RibosomeAuxiliary + RpsQ + 168 GDP + 168 Pi + 5 tRNA_Leu1 + 2 tRNA_Ala1B + 4 tRNA_Gly3 + 12 tRNA_Val1 + 7 tRNA_Glu2 + 4 tRNA_Ser1 + 7 tRNA_Ile12 + 4 tRNA_Asp1 + 6 tRNA_Thr3 + 10 tRNA_Lys + 2 tRNA_Pro1 + 7 tRNA_Arg2 + 2 tRNA_Phe + 1 tRNA_Tyr2 + 1 tRNA_Gln1 + 2 tRNA_Asn + 3 tRNA_His + 2 tRNA_MetM + 2 tRNA_Cys + 1 tRNA_Trp, vc = 0.6, km = [[GTP, 0.1 mM], [tRNA_Leu1~L-leucine, 0.02 uM], [tRNA_Ala1B~L-alanine, 0.02 uM], [tRNA_Gly3~glycine, 0.02 uM], [tRNA_Val1~L-valine, 0.02 uM], [tRNA_Glu2~L-glutamate, 0.02 uM], [tRNA_Ser1~L-serine, 0.02 uM], [tRNA_Ile12~L-isoleucine, 0.02 uM], [tRNA_Asp1~L-aspartate, 0.02 uM], [tRNA_Thr3~L-threonine, 0.02 uM], [tRNA_Lys~L-lysine, 0.02 uM], [tRNA_Pro1~L-proline, 0.02 uM], [tRNA_Arg2~L-arginine, 0.02 uM], [tRNA_Phe~L-phenylalanine, 0.02 uM], [tRNA_Tyr2~L-tyrosine, 0.02 uM], [tRNA_Gln1~L-glutamine, 0.02 uM], [tRNA_Asn~L-asparagine, 0.02 uM], [tRNA_His~L-histidine, 0.02 uM], [tRNA_MetM~L-methionine, 0.02 uM], [tRNA_Cys~L-cysteine, 0.02 uM], [tRNA_Trp~L-tryptophan, 0.02 uM]])
   reaction ProteinSynthesis(RpsR.mRNA~Ribosome_{10}~RibosomeAuxiliary + 150 GTP + 5 tRNA_Leu1~L-leucine + 7 tRNA_Ala1B~L-alanine + 3 tRNA_Gly3~glycine + 2 tRNA_Val1~L-valine + 3 tRNA_Glu2~L-glutamate + 3 tRNA_Ser1~L-serine + 6 tRNA_Ile12~L-isoleucine + 3 tRNA_Asp1~L-aspartate + 6 tRNA_Thr3~L-threonine + 6 tRNA_Lys~L-lysine + 2 tRNA_Pro1~L-proline + 12 tRNA_Arg2~L-arginine + 3 tRNA_Phe~L-phenylalanine + 6 tRNA_Tyr2~L-tyrosine + 4 tRNA_Gln1~L-glutamine + 1 tRNA_Asn~L-asparagine + 1 tRNA_His~L-histidine + 1 tRNA_MetM~L-methionine + 1 tRNA_Cys~L-cysteine -> RpsR.mRNA~Ribosome_{10}~RibosomeAuxiliary + RpsR + 150 GDP + 150 Pi + 5 tRNA_Leu1 + 7 tRNA_Ala1B + 3 tRNA_Gly3 + 2 tRNA_Val1 + 3 tRNA_Glu2 + 3 tRNA_Ser1 + 6 tRNA_Ile12 + 3 tRNA_Asp1 + 6 tRNA_Thr3 + 6 tRNA_Lys + 2 tRNA_Pro1 + 12 tRNA_Arg2 + 3 tRNA_Phe + 6 tRNA_Tyr2 + 4 tRNA_Gln1 + 1 tRNA_Asn + 1 tRNA_His + 1 tRNA_MetM + 1 tRNA_Cys, vc = 0.6, km = [[GTP, 0.1 mM], [tRNA_Leu1~L-leucine, 0.02 uM], [tRNA_Ala1B~L-alanine, 0.02 uM], [tRNA_Gly3~glycine, 0.02 uM], [tRNA_Val1~L-valine, 0.02 uM], [tRNA_Glu2~L-glutamate, 0.02 uM], [tRNA_Ser1~L-serine, 0.02 uM], [tRNA_Ile12~L-isoleucine, 0.02 uM], [tRNA_Asp1~L-aspartate, 0.02 uM], [tRNA_Thr3~L-threonine, 0.02 uM], [tRNA_Lys~L-lysine, 0.02 uM], [tRNA_Pro1~L-proline, 0.02 uM], [tRNA_Arg2~L-arginine, 0.02 uM], [tRNA_Phe~L-phenylalanine, 0.02 uM], [tRNA_Tyr2~L-tyrosine, 0.02 uM], [tRNA_Gln1~L-glutamine, 0.02 uM], [tRNA_Asn~L-asparagine, 0.02 uM], [tRNA_His~L-histidine, 0.02 uM], [tRNA_MetM~L-methionine, 0.02 uM], [tRNA_Cys~L-cysteine, 0.02 uM]])
   reaction ProteinSynthesis(RpsS.mRNA~Ribosome_{10}~RibosomeAuxiliary + 184 GTP + 7 tRNA_Leu1~L-leucine + 6 tRNA_Ala1B~L-alanine + 7 tRNA_Gly3~glycine + 7 tRNA_Val1~L-valine + 4 tRNA_Glu2~L-glutamate + 4 tRNA_Ser1~L-serine + 4 tRNA_Ile12~L-isoleucine + 4 tRNA_Asp1~L-aspartate + 6 tRNA_Thr3~L-threonine + 13 tRNA_Lys~L-lysine + 6 tRNA_Pro1~L-proline + 7 tRNA_Arg2~L-arginine + 4 tRNA_Phe~L-phenylalanine + 1 tRNA_Tyr2~L-tyrosine + 1 tRNA_Gln1~L-glutamine + 2 tRNA_Asn~L-asparagine + 5 tRNA_His~L-histidine + 3 tRNA_MetM~L-methionine + 1 tRNA_Trp~L-tryptophan -> RpsS.mRNA~Ribosome_{10}~RibosomeAuxiliary + RpsS + 184 GDP + 184 Pi + 7 tRNA_Leu1 + 6 tRNA_Ala1B + 7 tRNA_Gly3 + 7 tRNA_Val1 + 4 tRNA_Glu2 + 4 tRNA_Ser1 + 4 tRNA_Ile12 + 4 tRNA_Asp1 + 6 tRNA_Thr3 + 13 tRNA_Lys + 6 tRNA_Pro1 + 7 tRNA_Arg2 + 4 tRNA_Phe + 1 tRNA_Tyr2 + 1 tRNA_Gln1 + 2 tRNA_Asn + 5 tRNA_His + 3 tRNA_MetM + 1 tRNA_Trp, vc = 0.6, km = [[GTP, 0.1 mM], [tRNA_Leu1~L-leucine, 0.02 uM], [tRNA_Ala1B~L-alanine, 0.02 uM], [tRNA_Gly3~glycine, 0.02 uM], [tRNA_Val1~L-valine, 0.02 uM], [tRNA_Glu2~L-glutamate, 0.02 uM], [tRNA_Ser1~L-serine, 0.02 uM], [tRNA_Ile12~L-isoleucine, 0.02 uM], [tRNA_Asp1~L-aspartate, 0.02 uM], [tRNA_Thr3~L-threonine, 0.02 uM], [tRNA_Lys~L-lysine, 0.02 uM], [tRNA_Pro1~L-proline, 0.02 uM], [tRNA_Arg2~L-arginine, 0.02 uM], [tRNA_Phe~L-phenylalanine, 0.02 uM], [tRNA_Tyr2~L-tyrosine, 0.02 uM], [tRNA_Gln1~L-glutamine, 0.02 uM], [tRNA_Asn~L-asparagine, 0.02 uM], [tRNA_His~L-histidine, 0.02 uM], [tRNA_MetM~L-methionine, 0.02 uM], [tRNA_Trp~L-tryptophan, 0.02 uM]])
   reaction ProteinSynthesis(RpsT.mRNA~Ribosome_{10}~RibosomeAuxiliary + 174 GTP + 3 tRNA_Leu1~L-leucine + 19 tRNA_Ala1B~L-alanine + 2 tRNA_Gly3~glycine + 2 tRNA_Val1~L-valine + 3 tRNA_Glu2~L-glutamate + 4 tRNA_Ser1~L-serine + 7 tRNA_Ile12~L-isoleucine + 2 tRNA_Asp1~L-aspartate + 2 tRNA_Thr3~L-threonine + 14 tRNA_Lys~L-lysine + 1 tRNA_Pro1~L-proline + 7 tRNA_Arg2~L-arginine + 2 tRNA_Phe~L-phenylalanine + 1 tRNA_Tyr2~L-tyrosine + 5 tRNA_Gln1~L-glutamine + 6 tRNA_Asn~L-asparagine + 3 tRNA_His~L-histidine + 4 tRNA_MetM~L-methionine -> RpsT.mRNA~Ribosome_{10}~RibosomeAuxiliary + RpsT + 174 GDP + 174 Pi + 3 tRNA_Leu1 + 19 tRNA_Ala1B + 2 tRNA_Gly3 + 2 tRNA_Val1 + 3 tRNA_Glu2 + 4 tRNA_Ser1 + 7 tRNA_Ile12 + 2 tRNA_Asp1 + 2 tRNA_Thr3 + 14 tRNA_Lys + 1 tRNA_Pro1 + 7 tRNA_Arg2 + 2 tRNA_Phe + 1 tRNA_Tyr2 + 5 tRNA_Gln1 + 6 tRNA_Asn + 3 tRNA_His + 4 tRNA_MetM, vc = 0.6, km = [[GTP, 0.1 mM], [tRNA_Leu1~L-leucine, 0.02 uM], [tRNA_Ala1B~L-alanine, 0.02 uM], [tRNA_Gly3~glycine, 0.02 uM], [tRNA_Val1~L-valine, 0.02 uM], [tRNA_Glu2~L-glutamate, 0.02 uM], [tRNA_Ser1~L-serine, 0.02 uM], [tRNA_Ile12~L-isoleucine, 0.02 uM], [tRNA_Asp1~L-aspartate, 0.02 uM], [tRNA_Thr3~L-threonine, 0.02 uM], [tRNA_Lys~L-lysine, 0.02 uM], [tRNA_Pro1~L-proline, 0.02 uM], [tRNA_Arg2~L-arginine, 0.02 uM], [tRNA_Phe~L-phenylalanine, 0.02 uM], [tRNA_Tyr2~L-tyrosine, 0.02 uM], [tRNA_Gln1~L-glutamine, 0.02 uM], [tRNA_Asn~L-asparagine, 0.02 uM], [tRNA_His~L-histidine, 0.02 uM], [tRNA_MetM~L-methionine, 0.02 uM]])
   reaction ProteinSynthesis(RpsU.mRNA~Ribosome_{10}~RibosomeAuxiliary + 142 GTP + 4 tRNA_Leu1~L-leucine + 9 tRNA_Ala1B~L-alanine + 1 tRNA_Gly3~glycine + 6 tRNA_Val1~L-valine + 8 tRNA_Glu2~L-glutamate + 2 tRNA_Ser1~L-serine + 1 tRNA_Ile12~L-isoleucine + 1 tRNA_Asp1~L-aspartate + 3 tRNA_Thr3~L-threonine + 9 tRNA_Lys~L-lysine + 3 tRNA_Pro1~L-proline + 14 tRNA_Arg2~L-arginine + 3 tRNA_Phe~L-phenylalanine + 2 tRNA_Tyr2~L-tyrosine + 2 tRNA_Asn~L-asparagine + 1 tRNA_His~L-histidine + 1 tRNA_MetM~L-methionine + 1 tRNA_Cys~L-cysteine -> RpsU.mRNA~Ribosome_{10}~RibosomeAuxiliary + RpsU + 142 GDP + 142 Pi + 4 tRNA_Leu1 + 9 tRNA_Ala1B + 1 tRNA_Gly3 + 6 tRNA_Val1 + 8 tRNA_Glu2 + 2 tRNA_Ser1 + 1 tRNA_Ile12 + 1 tRNA_Asp1 + 3 tRNA_Thr3 + 9 tRNA_Lys + 3 tRNA_Pro1 + 14 tRNA_Arg2 + 3 tRNA_Phe + 2 tRNA_Tyr2 + 2 tRNA_Asn + 1 tRNA_His + 1 tRNA_MetM + 1 tRNA_Cys, vc = 0.6, km = [[GTP, 0.1 mM], [tRNA_Leu1~L-leucine, 0.02 uM], [tRNA_Ala1B~L-alanine, 0.02 uM], [tRNA_Gly3~glycine, 0.02 uM], [tRNA_Val1~L-valine, 0.02 uM], [tRNA_Glu2~L-glutamate, 0.02 uM], [tRNA_Ser1~L-serine, 0.02 uM], [tRNA_Ile12~L-isoleucine, 0.02 uM], [tRNA_Asp1~L-aspartate, 0.02 uM], [tRNA_Thr3~L-threonine, 0.02 uM], [tRNA_Lys~L-lysine, 0.02 uM], [tRNA_Pro1~L-proline, 0.02 uM], [tRNA_Arg2~L-arginine, 0.02 uM], [tRNA_Phe~L-phenylalanine, 0.02 uM], [tRNA_Tyr2~L-tyrosine, 0.02 uM], [tRNA_Asn~L-asparagine, 0.02 uM], [tRNA_His~L-histidine, 0.02 uM], [tRNA_MetM~L-methionine, 0.02 uM], [tRNA_Cys~L-cysteine, 0.02 uM]])
   reaction ProteinSynthesis(RraA.mRNA~Ribosome_{10}~RibosomeAuxiliary + 322 GTP + 16 tRNA_Leu1~L-leucine + 12 tRNA_Ala1B~L-alanine + 21 tRNA_Gly3~glycine + 17 tRNA_Val1~L-valine + 14 tRNA_Glu2~L-glutamate + 7 tRNA_Ser1~L-serine + 11 tRNA_Ile12~L-isoleucine + 15 tRNA_Asp1~L-aspartate + 4 tRNA_Thr3~L-threonine + 2 tRNA_Lys~L-lysine + 3 tRNA_Pro1~L-proline + 8 tRNA_Arg2~L-arginine + 7 tRNA_Phe~L-phenylalanine + 5 tRNA_Tyr2~L-tyrosine + 6 tRNA_Gln1~L-glutamine + 7 tRNA_Asn~L-asparagine + 1 tRNA_His~L-histidine + 2 tRNA_MetM~L-methionine + 2 tRNA_Cys~L-cysteine + 1 tRNA_Trp~L-tryptophan -> RraA.mRNA~Ribosome_{10}~RibosomeAuxiliary + RraA + 322 GDP + 322 Pi + 16 tRNA_Leu1 + 12 tRNA_Ala1B + 21 tRNA_Gly3 + 17 tRNA_Val1 + 14 tRNA_Glu2 + 7 tRNA_Ser1 + 11 tRNA_Ile12 + 15 tRNA_Asp1 + 4 tRNA_Thr3 + 2 tRNA_Lys + 3 tRNA_Pro1 + 8 tRNA_Arg2 + 7 tRNA_Phe + 5 tRNA_Tyr2 + 6 tRNA_Gln1 + 7 tRNA_Asn + 1 tRNA_His + 2 tRNA_MetM + 2 tRNA_Cys + 1 tRNA_Trp, vc = 0.6, km = [[GTP, 0.1 mM], [tRNA_Leu1~L-leucine, 0.02 uM], [tRNA_Ala1B~L-alanine, 0.02 uM], [tRNA_Gly3~glycine, 0.02 uM], [tRNA_Val1~L-valine, 0.02 uM], [tRNA_Glu2~L-glutamate, 0.02 uM], [tRNA_Ser1~L-serine, 0.02 uM], [tRNA_Ile12~L-isoleucine, 0.02 uM], [tRNA_Asp1~L-aspartate, 0.02 uM], [tRNA_Thr3~L-threonine, 0.02 uM], [tRNA_Lys~L-lysine, 0.02 uM], [tRNA_Pro1~L-proline, 0.02 uM], [tRNA_Arg2~L-arginine, 0.02 uM], [tRNA_Phe~L-phenylalanine, 0.02 uM], [tRNA_Tyr2~L-tyrosine, 0.02 uM], [tRNA_Gln1~L-glutamine, 0.02 uM], [tRNA_Asn~L-asparagine, 0.02 uM], [tRNA_His~L-histidine, 0.02 uM], [tRNA_MetM~L-methionine, 0.02 uM], [tRNA_Cys~L-cysteine, 0.02 uM], [tRNA_Trp~L-tryptophan, 0.02 uM]])
   reaction ProteinSynthesis(RraB.mRNA~Ribosome_{10}~RibosomeAuxiliary + 276 GTP + 15 tRNA_Leu1~L-leucine + 10 tRNA_Ala1B~L-alanine + 8 tRNA_Gly3~glycine + 8 tRNA_Val1~L-valine + 25 tRNA_Glu2~L-glutamate + 3 tRNA_Ser1~L-serine + 7 tRNA_Ile12~L-isoleucine + 22 tRNA_Asp1~L-aspartate + 6 tRNA_Thr3~L-threonine + 3 tRNA_Lys~L-lysine + 4 tRNA_Pro1~L-proline + 3 tRNA_Arg2~L-arginine + 4 tRNA_Phe~L-phenylalanine + 4 tRNA_Tyr2~L-tyrosine + 4 tRNA_Gln1~L-glutamine + 3 tRNA_Asn~L-asparagine + 3 tRNA_His~L-histidine + 2 tRNA_MetM~L-methionine + 3 tRNA_Cys~L-cysteine + 1 tRNA_Trp~L-tryptophan -> RraB.mRNA~Ribosome_{10}~RibosomeAuxiliary + RraB + 276 GDP + 276 Pi + 15 tRNA_Leu1 + 10 tRNA_Ala1B + 8 tRNA_Gly3 + 8 tRNA_Val1 + 25 tRNA_Glu2 + 3 tRNA_Ser1 + 7 tRNA_Ile12 + 22 tRNA_Asp1 + 6 tRNA_Thr3 + 3 tRNA_Lys + 4 tRNA_Pro1 + 3 tRNA_Arg2 + 4 tRNA_Phe + 4 tRNA_Tyr2 + 4 tRNA_Gln1 + 3 tRNA_Asn + 3 tRNA_His + 2 tRNA_MetM + 3 tRNA_Cys + 1 tRNA_Trp, vc = 0.6, km = [[GTP, 0.1 mM], [tRNA_Leu1~L-leucine, 0.02 uM], [tRNA_Ala1B~L-alanine, 0.02 uM], [tRNA_Gly3~glycine, 0.02 uM], [tRNA_Val1~L-valine, 0.02 uM], [tRNA_Glu2~L-glutamate, 0.02 uM], [tRNA_Ser1~L-serine, 0.02 uM], [tRNA_Ile12~L-isoleucine, 0.02 uM], [tRNA_Asp1~L-aspartate, 0.02 uM], [tRNA_Thr3~L-threonine, 0.02 uM], [tRNA_Lys~L-lysine, 0.02 uM], [tRNA_Pro1~L-proline, 0.02 uM], [tRNA_Arg2~L-arginine, 0.02 uM], [tRNA_Phe~L-phenylalanine, 0.02 uM], [tRNA_Tyr2~L-tyrosine, 0.02 uM], [tRNA_Gln1~L-glutamine, 0.02 uM], [tRNA_Asn~L-asparagine, 0.02 uM], [tRNA_His~L-histidine, 0.02 uM], [tRNA_MetM~L-methionine, 0.02 uM], [tRNA_Cys~L-cysteine, 0.02 uM], [tRNA_Trp~L-tryptophan, 0.02 uM]])
   reaction ProteinSynthesis(RrrD.mRNA~Ribosome_{10}~RibosomeAuxiliary + 330 GTP + 13 tRNA_Leu1~L-leucine + 15 tRNA_Ala1B~L-alanine + 20 tRNA_Gly3~glycine + 11 tRNA_Val1~L-valine + 6 tRNA_Glu2~L-glutamate + 6 tRNA_Ser1~L-serine + 13 tRNA_Ile12~L-isoleucine + 7 tRNA_Asp1~L-aspartate + 12 tRNA_Thr3~L-threonine + 12 tRNA_Lys~L-lysine + 6 tRNA_Pro1~L-proline + 10 tRNA_Arg2~L-arginine + 2 tRNA_Phe~L-phenylalanine + 7 tRNA_Tyr2~L-tyrosine + 6 tRNA_Gln1~L-glutamine + 6 tRNA_Asn~L-asparagine + 2 tRNA_His~L-histidine + 3 tRNA_MetM~L-methionine + 4 tRNA_Cys~L-cysteine + 4 tRNA_Trp~L-tryptophan -> RrrD.mRNA~Ribosome_{10}~RibosomeAuxiliary + RrrD + 330 GDP + 330 Pi + 13 tRNA_Leu1 + 15 tRNA_Ala1B + 20 tRNA_Gly3 + 11 tRNA_Val1 + 6 tRNA_Glu2 + 6 tRNA_Ser1 + 13 tRNA_Ile12 + 7 tRNA_Asp1 + 12 tRNA_Thr3 + 12 tRNA_Lys + 6 tRNA_Pro1 + 10 tRNA_Arg2 + 2 tRNA_Phe + 7 tRNA_Tyr2 + 6 tRNA_Gln1 + 6 tRNA_Asn + 2 tRNA_His + 3 tRNA_MetM + 4 tRNA_Cys + 4 tRNA_Trp, vc = 0.6, km = [[GTP, 0.1 mM], [tRNA_Leu1~L-leucine, 0.02 uM], [tRNA_Ala1B~L-alanine, 0.02 uM], [tRNA_Gly3~glycine, 0.02 uM], [tRNA_Val1~L-valine, 0.02 uM], [tRNA_Glu2~L-glutamate, 0.02 uM], [tRNA_Ser1~L-serine, 0.02 uM], [tRNA_Ile12~L-isoleucine, 0.02 uM], [tRNA_Asp1~L-aspartate, 0.02 uM], [tRNA_Thr3~L-threonine, 0.02 uM], [tRNA_Lys~L-lysine, 0.02 uM], [tRNA_Pro1~L-proline, 0.02 uM], [tRNA_Arg2~L-arginine, 0.02 uM], [tRNA_Phe~L-phenylalanine, 0.02 uM], [tRNA_Tyr2~L-tyrosine, 0.02 uM], [tRNA_Gln1~L-glutamine, 0.02 uM], [tRNA_Asn~L-asparagine, 0.02 uM], [tRNA_His~L-histidine, 0.02 uM], [tRNA_MetM~L-methionine, 0.02 uM], [tRNA_Cys~L-cysteine, 0.02 uM], [tRNA_Trp~L-tryptophan, 0.02 uM]])
   reaction ProteinSynthesis(RrrQ.mRNA~Ribosome_{10}~RibosomeAuxiliary + 354 GTP + 10 tRNA_Leu1~L-leucine + 17 tRNA_Ala1B~L-alanine + 17 tRNA_Gly3~glycine + 8 tRNA_Val1~L-valine + 9 tRNA_Glu2~L-glutamate + 8 tRNA_Ser1~L-serine + 14 tRNA_Ile12~L-isoleucine + 10 tRNA_Asp1~L-aspartate + 8 tRNA_Thr3~L-threonine + 13 tRNA_Lys~L-lysine + 7 tRNA_Pro1~L-proline + 13 tRNA_Arg2~L-arginine + 5 tRNA_Phe~L-phenylalanine + 5 tRNA_Tyr2~L-tyrosine + 7 tRNA_Gln1~L-glutamine + 9 tRNA_Asn~L-asparagine + 1 tRNA_His~L-histidine + 3 tRNA_MetM~L-methionine + 8 tRNA_Cys~L-cysteine + 5 tRNA_Trp~L-tryptophan -> RrrQ.mRNA~Ribosome_{10}~RibosomeAuxiliary + RrrQ + 354 GDP + 354 Pi + 10 tRNA_Leu1 + 17 tRNA_Ala1B + 17 tRNA_Gly3 + 8 tRNA_Val1 + 9 tRNA_Glu2 + 8 tRNA_Ser1 + 14 tRNA_Ile12 + 10 tRNA_Asp1 + 8 tRNA_Thr3 + 13 tRNA_Lys + 7 tRNA_Pro1 + 13 tRNA_Arg2 + 5 tRNA_Phe + 5 tRNA_Tyr2 + 7 tRNA_Gln1 + 9 tRNA_Asn + 1 tRNA_His + 3 tRNA_MetM + 8 tRNA_Cys + 5 tRNA_Trp, vc = 0.6, km = [[GTP, 0.1 mM], [tRNA_Leu1~L-leucine, 0.02 uM], [tRNA_Ala1B~L-alanine, 0.02 uM], [tRNA_Gly3~glycine, 0.02 uM], [tRNA_Val1~L-valine, 0.02 uM], [tRNA_Glu2~L-glutamate, 0.02 uM], [tRNA_Ser1~L-serine, 0.02 uM], [tRNA_Ile12~L-isoleucine, 0.02 uM], [tRNA_Asp1~L-aspartate, 0.02 uM], [tRNA_Thr3~L-threonine, 0.02 uM], [tRNA_Lys~L-lysine, 0.02 uM], [tRNA_Pro1~L-proline, 0.02 uM], [tRNA_Arg2~L-arginine, 0.02 uM], [tRNA_Phe~L-phenylalanine, 0.02 uM], [tRNA_Tyr2~L-tyrosine, 0.02 uM], [tRNA_Gln1~L-glutamine, 0.02 uM], [tRNA_Asn~L-asparagine, 0.02 uM], [tRNA_His~L-histidine, 0.02 uM], [tRNA_MetM~L-methionine, 0.02 uM], [tRNA_Cys~L-cysteine, 0.02 uM], [tRNA_Trp~L-tryptophan, 0.02 uM]])
   reaction ProteinSynthesis(Rsd.mRNA~Ribosome_{10}~RibosomeAuxiliary + 316 GTP + 25 tRNA_Leu1~L-leucine + 13 tRNA_Ala1B~L-alanine + 7 tRNA_Gly3~glycine + 10 tRNA_Val1~L-valine + 11 tRNA_Glu2~L-glutamate + 8 tRNA_Ser1~L-serine + 8 tRNA_Ile12~L-isoleucine + 12 tRNA_Asp1~L-aspartate + 3 tRNA_Thr3~L-threonine + 9 tRNA_Lys~L-lysine + 3 tRNA_Pro1~L-proline + 9 tRNA_Arg2~L-arginine + 4 tRNA_Phe~L-phenylalanine + 8 tRNA_Tyr2~L-tyrosine + 8 tRNA_Gln1~L-glutamine + 8 tRNA_Asn~L-asparagine + 6 tRNA_His~L-histidine + 3 tRNA_MetM~L-methionine + 1 tRNA_Cys~L-cysteine + 2 tRNA_Trp~L-tryptophan -> Rsd.mRNA~Ribosome_{10}~RibosomeAuxiliary + Rsd + 316 GDP + 316 Pi + 25 tRNA_Leu1 + 13 tRNA_Ala1B + 7 tRNA_Gly3 + 10 tRNA_Val1 + 11 tRNA_Glu2 + 8 tRNA_Ser1 + 8 tRNA_Ile12 + 12 tRNA_Asp1 + 3 tRNA_Thr3 + 9 tRNA_Lys + 3 tRNA_Pro1 + 9 tRNA_Arg2 + 4 tRNA_Phe + 8 tRNA_Tyr2 + 8 tRNA_Gln1 + 8 tRNA_Asn + 6 tRNA_His + 3 tRNA_MetM + 1 tRNA_Cys + 2 tRNA_Trp, vc = 0.6, km = [[GTP, 0.1 mM], [tRNA_Leu1~L-leucine, 0.02 uM], [tRNA_Ala1B~L-alanine, 0.02 uM], [tRNA_Gly3~glycine, 0.02 uM], [tRNA_Val1~L-valine, 0.02 uM], [tRNA_Glu2~L-glutamate, 0.02 uM], [tRNA_Ser1~L-serine, 0.02 uM], [tRNA_Ile12~L-isoleucine, 0.02 uM], [tRNA_Asp1~L-aspartate, 0.02 uM], [tRNA_Thr3~L-threonine, 0.02 uM], [tRNA_Lys~L-lysine, 0.02 uM], [tRNA_Pro1~L-proline, 0.02 uM], [tRNA_Arg2~L-arginine, 0.02 uM], [tRNA_Phe~L-phenylalanine, 0.02 uM], [tRNA_Tyr2~L-tyrosine, 0.02 uM], [tRNA_Gln1~L-glutamine, 0.02 uM], [tRNA_Asn~L-asparagine, 0.02 uM], [tRNA_His~L-histidine, 0.02 uM], [tRNA_MetM~L-methionine, 0.02 uM], [tRNA_Cys~L-cysteine, 0.02 uM], [tRNA_Trp~L-tryptophan, 0.02 uM]])
   reaction ProteinSynthesis(RseA.mRNA~Ribosome_{10}~RibosomeAuxiliary + 432 GTP + 18 tRNA_Leu1~L-leucine + 19 tRNA_Ala1B~L-alanine + 10 tRNA_Gly3~glycine + 15 tRNA_Val1~L-valine + 18 tRNA_Glu2~L-glutamate + 14 tRNA_Ser1~L-serine + 7 tRNA_Ile12~L-isoleucine + 6 tRNA_Asp1~L-aspartate + 12 tRNA_Thr3~L-threonine + 5 tRNA_Lys~L-lysine + 15 tRNA_Pro1~L-proline + 10 tRNA_Arg2~L-arginine + 4 tRNA_Phe~L-phenylalanine + 3 tRNA_Tyr2~L-tyrosine + 32 tRNA_Gln1~L-glutamine + 7 tRNA_Asn~L-asparagine + 6 tRNA_His~L-histidine + 10 tRNA_MetM~L-methionine + 1 tRNA_Cys~L-cysteine + 4 tRNA_Trp~L-tryptophan -> RseA.mRNA~Ribosome_{10}~RibosomeAuxiliary + RseA + 432 GDP + 432 Pi + 18 tRNA_Leu1 + 19 tRNA_Ala1B + 10 tRNA_Gly3 + 15 tRNA_Val1 + 18 tRNA_Glu2 + 14 tRNA_Ser1 + 7 tRNA_Ile12 + 6 tRNA_Asp1 + 12 tRNA_Thr3 + 5 tRNA_Lys + 15 tRNA_Pro1 + 10 tRNA_Arg2 + 4 tRNA_Phe + 3 tRNA_Tyr2 + 32 tRNA_Gln1 + 7 tRNA_Asn + 6 tRNA_His + 10 tRNA_MetM + 1 tRNA_Cys + 4 tRNA_Trp, vc = 0.6, km = [[GTP, 0.1 mM], [tRNA_Leu1~L-leucine, 0.02 uM], [tRNA_Ala1B~L-alanine, 0.02 uM], [tRNA_Gly3~glycine, 0.02 uM], [tRNA_Val1~L-valine, 0.02 uM], [tRNA_Glu2~L-glutamate, 0.02 uM], [tRNA_Ser1~L-serine, 0.02 uM], [tRNA_Ile12~L-isoleucine, 0.02 uM], [tRNA_Asp1~L-aspartate, 0.02 uM], [tRNA_Thr3~L-threonine, 0.02 uM], [tRNA_Lys~L-lysine, 0.02 uM], [tRNA_Pro1~L-proline, 0.02 uM], [tRNA_Arg2~L-arginine, 0.02 uM], [tRNA_Phe~L-phenylalanine, 0.02 uM], [tRNA_Tyr2~L-tyrosine, 0.02 uM], [tRNA_Gln1~L-glutamine, 0.02 uM], [tRNA_Asn~L-asparagine, 0.02 uM], [tRNA_His~L-histidine, 0.02 uM], [tRNA_MetM~L-methionine, 0.02 uM], [tRNA_Cys~L-cysteine, 0.02 uM], [tRNA_Trp~L-tryptophan, 0.02 uM]])
   reaction ProteinSynthesis(RseB.mRNA~Ribosome_{10}~RibosomeAuxiliary + 636 GTP + 34 tRNA_Leu1~L-leucine + 21 tRNA_Ala1B~L-alanine + 16 tRNA_Gly3~glycine + 21 tRNA_Val1~L-valine + 16 tRNA_Glu2~L-glutamate + 34 tRNA_Ser1~L-serine + 16 tRNA_Ile12~L-isoleucine + 17 tRNA_Asp1~L-aspartate + 19 tRNA_Thr3~L-threonine + 9 tRNA_Lys~L-lysine + 19 tRNA_Pro1~L-proline + 26 tRNA_Arg2~L-arginine + 14 tRNA_Phe~L-phenylalanine + 10 tRNA_Tyr2~L-tyrosine + 15 tRNA_Gln1~L-glutamine + 15 tRNA_Asn~L-asparagine + 1 tRNA_His~L-histidine + 10 tRNA_MetM~L-methionine + 1 tRNA_Cys~L-cysteine + 4 tRNA_Trp~L-tryptophan -> RseB.mRNA~Ribosome_{10}~RibosomeAuxiliary + RseB + 636 GDP + 636 Pi + 34 tRNA_Leu1 + 21 tRNA_Ala1B + 16 tRNA_Gly3 + 21 tRNA_Val1 + 16 tRNA_Glu2 + 34 tRNA_Ser1 + 16 tRNA_Ile12 + 17 tRNA_Asp1 + 19 tRNA_Thr3 + 9 tRNA_Lys + 19 tRNA_Pro1 + 26 tRNA_Arg2 + 14 tRNA_Phe + 10 tRNA_Tyr2 + 15 tRNA_Gln1 + 15 tRNA_Asn + 1 tRNA_His + 10 tRNA_MetM + 1 tRNA_Cys + 4 tRNA_Trp, vc = 0.6, km = [[GTP, 0.1 mM], [tRNA_Leu1~L-leucine, 0.02 uM], [tRNA_Ala1B~L-alanine, 0.02 uM], [tRNA_Gly3~glycine, 0.02 uM], [tRNA_Val1~L-valine, 0.02 uM], [tRNA_Glu2~L-glutamate, 0.02 uM], [tRNA_Ser1~L-serine, 0.02 uM], [tRNA_Ile12~L-isoleucine, 0.02 uM], [tRNA_Asp1~L-aspartate, 0.02 uM], [tRNA_Thr3~L-threonine, 0.02 uM], [tRNA_Lys~L-lysine, 0.02 uM], [tRNA_Pro1~L-proline, 0.02 uM], [tRNA_Arg2~L-arginine, 0.02 uM], [tRNA_Phe~L-phenylalanine, 0.02 uM], [tRNA_Tyr2~L-tyrosine, 0.02 uM], [tRNA_Gln1~L-glutamine, 0.02 uM], [tRNA_Asn~L-asparagine, 0.02 uM], [tRNA_His~L-histidine, 0.02 uM], [tRNA_MetM~L-methionine, 0.02 uM], [tRNA_Cys~L-cysteine, 0.02 uM], [tRNA_Trp~L-tryptophan, 0.02 uM]])
   reaction ProteinSynthesis(RseC.mRNA~Ribosome_{10}~RibosomeAuxiliary + 318 GTP + 21 tRNA_Leu1~L-leucine + 18 tRNA_Ala1B~L-alanine + 15 tRNA_Gly3~glycine + 14 tRNA_Val1~L-valine + 7 tRNA_Glu2~L-glutamate + 18 tRNA_Ser1~L-serine + 9 tRNA_Ile12~L-isoleucine + 4 tRNA_Asp1~L-aspartate + 5 tRNA_Thr3~L-threonine + 5 tRNA_Lys~L-lysine + 8 tRNA_Pro1~L-proline + 6 tRNA_Arg2~L-arginine + 6 tRNA_Phe~L-phenylalanine + 2 tRNA_Tyr2~L-tyrosine + 7 tRNA_Gln1~L-glutamine + 2 tRNA_Asn~L-asparagine + 1 tRNA_His~L-histidine + 2 tRNA_MetM~L-methionine + 6 tRNA_Cys~L-cysteine + 3 tRNA_Trp~L-tryptophan -> RseC.mRNA~Ribosome_{10}~RibosomeAuxiliary + RseC + 318 GDP + 318 Pi + 21 tRNA_Leu1 + 18 tRNA_Ala1B + 15 tRNA_Gly3 + 14 tRNA_Val1 + 7 tRNA_Glu2 + 18 tRNA_Ser1 + 9 tRNA_Ile12 + 4 tRNA_Asp1 + 5 tRNA_Thr3 + 5 tRNA_Lys + 8 tRNA_Pro1 + 6 tRNA_Arg2 + 6 tRNA_Phe + 2 tRNA_Tyr2 + 7 tRNA_Gln1 + 2 tRNA_Asn + 1 tRNA_His + 2 tRNA_MetM + 6 tRNA_Cys + 3 tRNA_Trp, vc = 0.6, km = [[GTP, 0.1 mM], [tRNA_Leu1~L-leucine, 0.02 uM], [tRNA_Ala1B~L-alanine, 0.02 uM], [tRNA_Gly3~glycine, 0.02 uM], [tRNA_Val1~L-valine, 0.02 uM], [tRNA_Glu2~L-glutamate, 0.02 uM], [tRNA_Ser1~L-serine, 0.02 uM], [tRNA_Ile12~L-isoleucine, 0.02 uM], [tRNA_Asp1~L-aspartate, 0.02 uM], [tRNA_Thr3~L-threonine, 0.02 uM], [tRNA_Lys~L-lysine, 0.02 uM], [tRNA_Pro1~L-proline, 0.02 uM], [tRNA_Arg2~L-arginine, 0.02 uM], [tRNA_Phe~L-phenylalanine, 0.02 uM], [tRNA_Tyr2~L-tyrosine, 0.02 uM], [tRNA_Gln1~L-glutamine, 0.02 uM], [tRNA_Asn~L-asparagine, 0.02 uM], [tRNA_His~L-histidine, 0.02 uM], [tRNA_MetM~L-methionine, 0.02 uM], [tRNA_Cys~L-cysteine, 0.02 uM], [tRNA_Trp~L-tryptophan, 0.02 uM]])
   reaction ProteinSynthesis(RseD.mRNA~Ribosome_{10}~RibosomeAuxiliary + 102 GTP + 11 tRNA_Leu1~L-leucine + 1 tRNA_Ala1B~L-alanine + 4 tRNA_Gly3~glycine + 1 tRNA_Glu2~L-glutamate + 1 tRNA_Ser1~L-serine + 1 tRNA_Ile12~L-isoleucine + 3 tRNA_Asp1~L-aspartate + 3 tRNA_Thr3~L-threonine + 5 tRNA_Lys~L-lysine + 5 tRNA_Arg2~L-arginine + 2 tRNA_Phe~L-phenylalanine + 2 tRNA_Tyr2~L-tyrosine + 5 tRNA_Gln1~L-glutamine + 1 tRNA_His~L-histidine + 3 tRNA_MetM~L-methionine + 1 tRNA_Cys~L-cysteine + 2 tRNA_Trp~L-tryptophan -> RseD.mRNA~Ribosome_{10}~RibosomeAuxiliary + RseD + 102 GDP + 102 Pi + 11 tRNA_Leu1 + 1 tRNA_Ala1B + 4 tRNA_Gly3 + 1 tRNA_Glu2 + 1 tRNA_Ser1 + 1 tRNA_Ile12 + 3 tRNA_Asp1 + 3 tRNA_Thr3 + 5 tRNA_Lys + 5 tRNA_Arg2 + 2 tRNA_Phe + 2 tRNA_Tyr2 + 5 tRNA_Gln1 + 1 tRNA_His + 3 tRNA_MetM + 1 tRNA_Cys + 2 tRNA_Trp, vc = 0.6, km = [[GTP, 0.1 mM], [tRNA_Leu1~L-leucine, 0.02 uM], [tRNA_Ala1B~L-alanine, 0.02 uM], [tRNA_Gly3~glycine, 0.02 uM], [tRNA_Glu2~L-glutamate, 0.02 uM], [tRNA_Ser1~L-serine, 0.02 uM], [tRNA_Ile12~L-isoleucine, 0.02 uM], [tRNA_Asp1~L-aspartate, 0.02 uM], [tRNA_Thr3~L-threonine, 0.02 uM], [tRNA_Lys~L-lysine, 0.02 uM], [tRNA_Arg2~L-arginine, 0.02 uM], [tRNA_Phe~L-phenylalanine, 0.02 uM], [tRNA_Tyr2~L-tyrosine, 0.02 uM], [tRNA_Gln1~L-glutamine, 0.02 uM], [tRNA_His~L-histidine, 0.02 uM], [tRNA_MetM~L-methionine, 0.02 uM], [tRNA_Cys~L-cysteine, 0.02 uM], [tRNA_Trp~L-tryptophan, 0.02 uM]])
   reaction ProteinSynthesis(RseP.mRNA~Ribosome_{10}~RibosomeAuxiliary + 900 GTP + 52 tRNA_Leu1~L-leucine + 38 tRNA_Ala1B~L-alanine + 42 tRNA_Gly3~glycine + 44 tRNA_Val1~L-valine + 24 tRNA_Glu2~L-glutamate + 22 tRNA_Ser1~L-serine + 36 tRNA_Ile12~L-isoleucine + 22 tRNA_Asp1~L-aspartate + 16 tRNA_Thr3~L-threonine + 22 tRNA_Lys~L-lysine + 29 tRNA_Pro1~L-proline + 23 tRNA_Arg2~L-arginine + 22 tRNA_Phe~L-phenylalanine + 8 tRNA_Tyr2~L-tyrosine + 13 tRNA_Gln1~L-glutamine + 14 tRNA_Asn~L-asparagine + 6 tRNA_His~L-histidine + 7 tRNA_MetM~L-methionine + 2 tRNA_Cys~L-cysteine + 8 tRNA_Trp~L-tryptophan -> RseP.mRNA~Ribosome_{10}~RibosomeAuxiliary + RseP + 900 GDP + 900 Pi + 52 tRNA_Leu1 + 38 tRNA_Ala1B + 42 tRNA_Gly3 + 44 tRNA_Val1 + 24 tRNA_Glu2 + 22 tRNA_Ser1 + 36 tRNA_Ile12 + 22 tRNA_Asp1 + 16 tRNA_Thr3 + 22 tRNA_Lys + 29 tRNA_Pro1 + 23 tRNA_Arg2 + 22 tRNA_Phe + 8 tRNA_Tyr2 + 13 tRNA_Gln1 + 14 tRNA_Asn + 6 tRNA_His + 7 tRNA_MetM + 2 tRNA_Cys + 8 tRNA_Trp, vc = 0.6, km = [[GTP, 0.1 mM], [tRNA_Leu1~L-leucine, 0.02 uM], [tRNA_Ala1B~L-alanine, 0.02 uM], [tRNA_Gly3~glycine, 0.02 uM], [tRNA_Val1~L-valine, 0.02 uM], [tRNA_Glu2~L-glutamate, 0.02 uM], [tRNA_Ser1~L-serine, 0.02 uM], [tRNA_Ile12~L-isoleucine, 0.02 uM], [tRNA_Asp1~L-aspartate, 0.02 uM], [tRNA_Thr3~L-threonine, 0.02 uM], [tRNA_Lys~L-lysine, 0.02 uM], [tRNA_Pro1~L-proline, 0.02 uM], [tRNA_Arg2~L-arginine, 0.02 uM], [tRNA_Phe~L-phenylalanine, 0.02 uM], [tRNA_Tyr2~L-tyrosine, 0.02 uM], [tRNA_Gln1~L-glutamine, 0.02 uM], [tRNA_Asn~L-asparagine, 0.02 uM], [tRNA_His~L-histidine, 0.02 uM], [tRNA_MetM~L-methionine, 0.02 uM], [tRNA_Cys~L-cysteine, 0.02 uM], [tRNA_Trp~L-tryptophan, 0.02 uM]])
   reaction ProteinSynthesis(RsfS.mRNA~Ribosome_{10}~RibosomeAuxiliary + 210 GTP + 10 tRNA_Leu1~L-leucine + 6 tRNA_Ala1B~L-alanine + 8 tRNA_Gly3~glycine + 11 tRNA_Val1~L-valine + 7 tRNA_Glu2~L-glutamate + 9 tRNA_Ser1~L-serine + 10 tRNA_Ile12~L-isoleucine + 11 tRNA_Asp1~L-aspartate + 3 tRNA_Thr3~L-threonine + 5 tRNA_Lys~L-lysine + 1 tRNA_Pro1~L-proline + 4 tRNA_Arg2~L-arginine + 1 tRNA_Phe~L-phenylalanine + 1 tRNA_Tyr2~L-tyrosine + 6 tRNA_Gln1~L-glutamine + 1 tRNA_Asn~L-asparagine + 3 tRNA_His~L-histidine + 4 tRNA_MetM~L-methionine + 2 tRNA_Cys~L-cysteine + 2 tRNA_Trp~L-tryptophan -> RsfS.mRNA~Ribosome_{10}~RibosomeAuxiliary + RsfS + 210 GDP + 210 Pi + 10 tRNA_Leu1 + 6 tRNA_Ala1B + 8 tRNA_Gly3 + 11 tRNA_Val1 + 7 tRNA_Glu2 + 9 tRNA_Ser1 + 10 tRNA_Ile12 + 11 tRNA_Asp1 + 3 tRNA_Thr3 + 5 tRNA_Lys + 1 tRNA_Pro1 + 4 tRNA_Arg2 + 1 tRNA_Phe + 1 tRNA_Tyr2 + 6 tRNA_Gln1 + 1 tRNA_Asn + 3 tRNA_His + 4 tRNA_MetM + 2 tRNA_Cys + 2 tRNA_Trp, vc = 0.6, km = [[GTP, 0.1 mM], [tRNA_Leu1~L-leucine, 0.02 uM], [tRNA_Ala1B~L-alanine, 0.02 uM], [tRNA_Gly3~glycine, 0.02 uM], [tRNA_Val1~L-valine, 0.02 uM], [tRNA_Glu2~L-glutamate, 0.02 uM], [tRNA_Ser1~L-serine, 0.02 uM], [tRNA_Ile12~L-isoleucine, 0.02 uM], [tRNA_Asp1~L-aspartate, 0.02 uM], [tRNA_Thr3~L-threonine, 0.02 uM], [tRNA_Lys~L-lysine, 0.02 uM], [tRNA_Pro1~L-proline, 0.02 uM], [tRNA_Arg2~L-arginine, 0.02 uM], [tRNA_Phe~L-phenylalanine, 0.02 uM], [tRNA_Tyr2~L-tyrosine, 0.02 uM], [tRNA_Gln1~L-glutamine, 0.02 uM], [tRNA_Asn~L-asparagine, 0.02 uM], [tRNA_His~L-histidine, 0.02 uM], [tRNA_MetM~L-methionine, 0.02 uM], [tRNA_Cys~L-cysteine, 0.02 uM], [tRNA_Trp~L-tryptophan, 0.02 uM]])
   reaction ProteinSynthesis(RsgA.mRNA~Ribosome_{10}~RibosomeAuxiliary + 700 GTP + 30 tRNA_Leu1~L-leucine + 20 tRNA_Ala1B~L-alanine + 28 tRNA_Gly3~glycine + 26 tRNA_Val1~L-valine + 25 tRNA_Glu2~L-glutamate + 20 tRNA_Ser1~L-serine + 27 tRNA_Ile12~L-isoleucine + 28 tRNA_Asp1~L-aspartate + 17 tRNA_Thr3~L-threonine + 18 tRNA_Lys~L-lysine + 13 tRNA_Pro1~L-proline + 24 tRNA_Arg2~L-arginine + 11 tRNA_Phe~L-phenylalanine + 9 tRNA_Tyr2~L-tyrosine + 13 tRNA_Gln1~L-glutamine + 16 tRNA_Asn~L-asparagine + 12 tRNA_His~L-histidine + 6 tRNA_MetM~L-methionine + 5 tRNA_Cys~L-cysteine + 2 tRNA_Trp~L-tryptophan -> RsgA.mRNA~Ribosome_{10}~RibosomeAuxiliary + RsgA + 700 GDP + 700 Pi + 30 tRNA_Leu1 + 20 tRNA_Ala1B + 28 tRNA_Gly3 + 26 tRNA_Val1 + 25 tRNA_Glu2 + 20 tRNA_Ser1 + 27 tRNA_Ile12 + 28 tRNA_Asp1 + 17 tRNA_Thr3 + 18 tRNA_Lys + 13 tRNA_Pro1 + 24 tRNA_Arg2 + 11 tRNA_Phe + 9 tRNA_Tyr2 + 13 tRNA_Gln1 + 16 tRNA_Asn + 12 tRNA_His + 6 tRNA_MetM + 5 tRNA_Cys + 2 tRNA_Trp, vc = 0.6, km = [[GTP, 0.1 mM], [tRNA_Leu1~L-leucine, 0.02 uM], [tRNA_Ala1B~L-alanine, 0.02 uM], [tRNA_Gly3~glycine, 0.02 uM], [tRNA_Val1~L-valine, 0.02 uM], [tRNA_Glu2~L-glutamate, 0.02 uM], [tRNA_Ser1~L-serine, 0.02 uM], [tRNA_Ile12~L-isoleucine, 0.02 uM], [tRNA_Asp1~L-aspartate, 0.02 uM], [tRNA_Thr3~L-threonine, 0.02 uM], [tRNA_Lys~L-lysine, 0.02 uM], [tRNA_Pro1~L-proline, 0.02 uM], [tRNA_Arg2~L-arginine, 0.02 uM], [tRNA_Phe~L-phenylalanine, 0.02 uM], [tRNA_Tyr2~L-tyrosine, 0.02 uM], [tRNA_Gln1~L-glutamine, 0.02 uM], [tRNA_Asn~L-asparagine, 0.02 uM], [tRNA_His~L-histidine, 0.02 uM], [tRNA_MetM~L-methionine, 0.02 uM], [tRNA_Cys~L-cysteine, 0.02 uM], [tRNA_Trp~L-tryptophan, 0.02 uM]])
   reaction ProteinSynthesis(RsmA.mRNA~Ribosome_{10}~RibosomeAuxiliary + 546 GTP + 27 tRNA_Leu1~L-leucine + 24 tRNA_Ala1B~L-alanine + 15 tRNA_Gly3~glycine + 24 tRNA_Val1~L-valine + 13 tRNA_Glu2~L-glutamate + 13 tRNA_Ser1~L-serine + 13 tRNA_Ile12~L-isoleucine + 11 tRNA_Asp1~L-aspartate + 13 tRNA_Thr3~L-threonine + 9 tRNA_Lys~L-lysine + 20 tRNA_Pro1~L-proline + 16 tRNA_Arg2~L-arginine + 13 tRNA_Phe~L-phenylalanine + 8 tRNA_Tyr2~L-tyrosine + 16 tRNA_Gln1~L-glutamine + 17 tRNA_Asn~L-asparagine + 7 tRNA_His~L-histidine + 12 tRNA_MetM~L-methionine + 2 tRNA_Cys~L-cysteine -> RsmA.mRNA~Ribosome_{10}~RibosomeAuxiliary + RsmA + 546 GDP + 546 Pi + 27 tRNA_Leu1 + 24 tRNA_Ala1B + 15 tRNA_Gly3 + 24 tRNA_Val1 + 13 tRNA_Glu2 + 13 tRNA_Ser1 + 13 tRNA_Ile12 + 11 tRNA_Asp1 + 13 tRNA_Thr3 + 9 tRNA_Lys + 20 tRNA_Pro1 + 16 tRNA_Arg2 + 13 tRNA_Phe + 8 tRNA_Tyr2 + 16 tRNA_Gln1 + 17 tRNA_Asn + 7 tRNA_His + 12 tRNA_MetM + 2 tRNA_Cys, vc = 0.6, km = [[GTP, 0.1 mM], [tRNA_Leu1~L-leucine, 0.02 uM], [tRNA_Ala1B~L-alanine, 0.02 uM], [tRNA_Gly3~glycine, 0.02 uM], [tRNA_Val1~L-valine, 0.02 uM], [tRNA_Glu2~L-glutamate, 0.02 uM], [tRNA_Ser1~L-serine, 0.02 uM], [tRNA_Ile12~L-isoleucine, 0.02 uM], [tRNA_Asp1~L-aspartate, 0.02 uM], [tRNA_Thr3~L-threonine, 0.02 uM], [tRNA_Lys~L-lysine, 0.02 uM], [tRNA_Pro1~L-proline, 0.02 uM], [tRNA_Arg2~L-arginine, 0.02 uM], [tRNA_Phe~L-phenylalanine, 0.02 uM], [tRNA_Tyr2~L-tyrosine, 0.02 uM], [tRNA_Gln1~L-glutamine, 0.02 uM], [tRNA_Asn~L-asparagine, 0.02 uM], [tRNA_His~L-histidine, 0.02 uM], [tRNA_MetM~L-methionine, 0.02 uM], [tRNA_Cys~L-cysteine, 0.02 uM]])
   reaction ProteinSynthesis(RsmB.mRNA~Ribosome_{10}~RibosomeAuxiliary + 858 GTP + 53 tRNA_Leu1~L-leucine + 40 tRNA_Ala1B~L-alanine + 27 tRNA_Gly3~glycine + 23 tRNA_Val1~L-valine + 27 tRNA_Glu2~L-glutamate + 17 tRNA_Ser1~L-serine + 20 tRNA_Ile12~L-isoleucine + 23 tRNA_Asp1~L-aspartate + 19 tRNA_Thr3~L-threonine + 23 tRNA_Lys~L-lysine + 27 tRNA_Pro1~L-proline + 27 tRNA_Arg2~L-arginine + 9 tRNA_Phe~L-phenylalanine + 10 tRNA_Tyr2~L-tyrosine + 35 tRNA_Gln1~L-glutamine + 12 tRNA_Asn~L-asparagine + 11 tRNA_His~L-histidine + 9 tRNA_MetM~L-methionine + 7 tRNA_Cys~L-cysteine + 10 tRNA_Trp~L-tryptophan -> RsmB.mRNA~Ribosome_{10}~RibosomeAuxiliary + RsmB + 858 GDP + 858 Pi + 53 tRNA_Leu1 + 40 tRNA_Ala1B + 27 tRNA_Gly3 + 23 tRNA_Val1 + 27 tRNA_Glu2 + 17 tRNA_Ser1 + 20 tRNA_Ile12 + 23 tRNA_Asp1 + 19 tRNA_Thr3 + 23 tRNA_Lys + 27 tRNA_Pro1 + 27 tRNA_Arg2 + 9 tRNA_Phe + 10 tRNA_Tyr2 + 35 tRNA_Gln1 + 12 tRNA_Asn + 11 tRNA_His + 9 tRNA_MetM + 7 tRNA_Cys + 10 tRNA_Trp, vc = 0.6, km = [[GTP, 0.1 mM], [tRNA_Leu1~L-leucine, 0.02 uM], [tRNA_Ala1B~L-alanine, 0.02 uM], [tRNA_Gly3~glycine, 0.02 uM], [tRNA_Val1~L-valine, 0.02 uM], [tRNA_Glu2~L-glutamate, 0.02 uM], [tRNA_Ser1~L-serine, 0.02 uM], [tRNA_Ile12~L-isoleucine, 0.02 uM], [tRNA_Asp1~L-aspartate, 0.02 uM], [tRNA_Thr3~L-threonine, 0.02 uM], [tRNA_Lys~L-lysine, 0.02 uM], [tRNA_Pro1~L-proline, 0.02 uM], [tRNA_Arg2~L-arginine, 0.02 uM], [tRNA_Phe~L-phenylalanine, 0.02 uM], [tRNA_Tyr2~L-tyrosine, 0.02 uM], [tRNA_Gln1~L-glutamine, 0.02 uM], [tRNA_Asn~L-asparagine, 0.02 uM], [tRNA_His~L-histidine, 0.02 uM], [tRNA_MetM~L-methionine, 0.02 uM], [tRNA_Cys~L-cysteine, 0.02 uM], [tRNA_Trp~L-tryptophan, 0.02 uM]])
   reaction ProteinSynthesis(RsmC.mRNA~Ribosome_{10}~RibosomeAuxiliary + 686 GTP + 36 tRNA_Leu1~L-leucine + 35 tRNA_Ala1B~L-alanine + 26 tRNA_Gly3~glycine + 29 tRNA_Val1~L-valine + 15 tRNA_Glu2~L-glutamate + 24 tRNA_Ser1~L-serine + 10 tRNA_Ile12~L-isoleucine + 25 tRNA_Asp1~L-aspartate + 18 tRNA_Thr3~L-threonine + 13 tRNA_Lys~L-lysine + 15 tRNA_Pro1~L-proline + 22 tRNA_Arg2~L-arginine + 20 tRNA_Phe~L-phenylalanine + 7 tRNA_Tyr2~L-tyrosine + 15 tRNA_Gln1~L-glutamine + 10 tRNA_Asn~L-asparagine + 9 tRNA_His~L-histidine + 7 tRNA_MetM~L-methionine + 4 tRNA_Cys~L-cysteine + 3 tRNA_Trp~L-tryptophan -> RsmC.mRNA~Ribosome_{10}~RibosomeAuxiliary + RsmC + 686 GDP + 686 Pi + 36 tRNA_Leu1 + 35 tRNA_Ala1B + 26 tRNA_Gly3 + 29 tRNA_Val1 + 15 tRNA_Glu2 + 24 tRNA_Ser1 + 10 tRNA_Ile12 + 25 tRNA_Asp1 + 18 tRNA_Thr3 + 13 tRNA_Lys + 15 tRNA_Pro1 + 22 tRNA_Arg2 + 20 tRNA_Phe + 7 tRNA_Tyr2 + 15 tRNA_Gln1 + 10 tRNA_Asn + 9 tRNA_His + 7 tRNA_MetM + 4 tRNA_Cys + 3 tRNA_Trp, vc = 0.6, km = [[GTP, 0.1 mM], [tRNA_Leu1~L-leucine, 0.02 uM], [tRNA_Ala1B~L-alanine, 0.02 uM], [tRNA_Gly3~glycine, 0.02 uM], [tRNA_Val1~L-valine, 0.02 uM], [tRNA_Glu2~L-glutamate, 0.02 uM], [tRNA_Ser1~L-serine, 0.02 uM], [tRNA_Ile12~L-isoleucine, 0.02 uM], [tRNA_Asp1~L-aspartate, 0.02 uM], [tRNA_Thr3~L-threonine, 0.02 uM], [tRNA_Lys~L-lysine, 0.02 uM], [tRNA_Pro1~L-proline, 0.02 uM], [tRNA_Arg2~L-arginine, 0.02 uM], [tRNA_Phe~L-phenylalanine, 0.02 uM], [tRNA_Tyr2~L-tyrosine, 0.02 uM], [tRNA_Gln1~L-glutamine, 0.02 uM], [tRNA_Asn~L-asparagine, 0.02 uM], [tRNA_His~L-histidine, 0.02 uM], [tRNA_MetM~L-methionine, 0.02 uM], [tRNA_Cys~L-cysteine, 0.02 uM], [tRNA_Trp~L-tryptophan, 0.02 uM]])
   reaction ProteinSynthesis(RsmD.mRNA~Ribosome_{10}~RibosomeAuxiliary + 396 GTP + 22 tRNA_Leu1~L-leucine + 21 tRNA_Ala1B~L-alanine + 17 tRNA_Gly3~glycine + 14 tRNA_Val1~L-valine + 13 tRNA_Glu2~L-glutamate + 11 tRNA_Ser1~L-serine + 9 tRNA_Ile12~L-isoleucine + 10 tRNA_Asp1~L-aspartate + 8 tRNA_Thr3~L-threonine + 7 tRNA_Lys~L-lysine + 11 tRNA_Pro1~L-proline + 14 tRNA_Arg2~L-arginine + 5 tRNA_Phe~L-phenylalanine + 4 tRNA_Tyr2~L-tyrosine + 9 tRNA_Gln1~L-glutamine + 11 tRNA_Asn~L-asparagine + 3 tRNA_His~L-histidine + 3 tRNA_MetM~L-methionine + 2 tRNA_Cys~L-cysteine + 4 tRNA_Trp~L-tryptophan -> RsmD.mRNA~Ribosome_{10}~RibosomeAuxiliary + RsmD + 396 GDP + 396 Pi + 22 tRNA_Leu1 + 21 tRNA_Ala1B + 17 tRNA_Gly3 + 14 tRNA_Val1 + 13 tRNA_Glu2 + 11 tRNA_Ser1 + 9 tRNA_Ile12 + 10 tRNA_Asp1 + 8 tRNA_Thr3 + 7 tRNA_Lys + 11 tRNA_Pro1 + 14 tRNA_Arg2 + 5 tRNA_Phe + 4 tRNA_Tyr2 + 9 tRNA_Gln1 + 11 tRNA_Asn + 3 tRNA_His + 3 tRNA_MetM + 2 tRNA_Cys + 4 tRNA_Trp, vc = 0.6, km = [[GTP, 0.1 mM], [tRNA_Leu1~L-leucine, 0.02 uM], [tRNA_Ala1B~L-alanine, 0.02 uM], [tRNA_Gly3~glycine, 0.02 uM], [tRNA_Val1~L-valine, 0.02 uM], [tRNA_Glu2~L-glutamate, 0.02 uM], [tRNA_Ser1~L-serine, 0.02 uM], [tRNA_Ile12~L-isoleucine, 0.02 uM], [tRNA_Asp1~L-aspartate, 0.02 uM], [tRNA_Thr3~L-threonine, 0.02 uM], [tRNA_Lys~L-lysine, 0.02 uM], [tRNA_Pro1~L-proline, 0.02 uM], [tRNA_Arg2~L-arginine, 0.02 uM], [tRNA_Phe~L-phenylalanine, 0.02 uM], [tRNA_Tyr2~L-tyrosine, 0.02 uM], [tRNA_Gln1~L-glutamine, 0.02 uM], [tRNA_Asn~L-asparagine, 0.02 uM], [tRNA_His~L-histidine, 0.02 uM], [tRNA_MetM~L-methionine, 0.02 uM], [tRNA_Cys~L-cysteine, 0.02 uM], [tRNA_Trp~L-tryptophan, 0.02 uM]])
   reaction ProteinSynthesis(RsmE.mRNA~Ribosome_{10}~RibosomeAuxiliary + 486 GTP + 29 tRNA_Leu1~L-leucine + 19 tRNA_Ala1B~L-alanine + 17 tRNA_Gly3~glycine + 13 tRNA_Val1~L-valine + 20 tRNA_Glu2~L-glutamate + 15 tRNA_Ser1~L-serine + 18 tRNA_Ile12~L-isoleucine + 11 tRNA_Asp1~L-aspartate + 12 tRNA_Thr3~L-threonine + 10 tRNA_Lys~L-lysine + 13 tRNA_Pro1~L-proline + 18 tRNA_Arg2~L-arginine + 6 tRNA_Phe~L-phenylalanine + 2 tRNA_Tyr2~L-tyrosine + 13 tRNA_Gln1~L-glutamine + 7 tRNA_Asn~L-asparagine + 7 tRNA_His~L-histidine + 6 tRNA_MetM~L-methionine + 5 tRNA_Cys~L-cysteine + 2 tRNA_Trp~L-tryptophan -> RsmE.mRNA~Ribosome_{10}~RibosomeAuxiliary + RsmE + 486 GDP + 486 Pi + 29 tRNA_Leu1 + 19 tRNA_Ala1B + 17 tRNA_Gly3 + 13 tRNA_Val1 + 20 tRNA_Glu2 + 15 tRNA_Ser1 + 18 tRNA_Ile12 + 11 tRNA_Asp1 + 12 tRNA_Thr3 + 10 tRNA_Lys + 13 tRNA_Pro1 + 18 tRNA_Arg2 + 6 tRNA_Phe + 2 tRNA_Tyr2 + 13 tRNA_Gln1 + 7 tRNA_Asn + 7 tRNA_His + 6 tRNA_MetM + 5 tRNA_Cys + 2 tRNA_Trp, vc = 0.6, km = [[GTP, 0.1 mM], [tRNA_Leu1~L-leucine, 0.02 uM], [tRNA_Ala1B~L-alanine, 0.02 uM], [tRNA_Gly3~glycine, 0.02 uM], [tRNA_Val1~L-valine, 0.02 uM], [tRNA_Glu2~L-glutamate, 0.02 uM], [tRNA_Ser1~L-serine, 0.02 uM], [tRNA_Ile12~L-isoleucine, 0.02 uM], [tRNA_Asp1~L-aspartate, 0.02 uM], [tRNA_Thr3~L-threonine, 0.02 uM], [tRNA_Lys~L-lysine, 0.02 uM], [tRNA_Pro1~L-proline, 0.02 uM], [tRNA_Arg2~L-arginine, 0.02 uM], [tRNA_Phe~L-phenylalanine, 0.02 uM], [tRNA_Tyr2~L-tyrosine, 0.02 uM], [tRNA_Gln1~L-glutamine, 0.02 uM], [tRNA_Asn~L-asparagine, 0.02 uM], [tRNA_His~L-histidine, 0.02 uM], [tRNA_MetM~L-methionine, 0.02 uM], [tRNA_Cys~L-cysteine, 0.02 uM], [tRNA_Trp~L-tryptophan, 0.02 uM]])
   reaction ProteinSynthesis(RsmF.mRNA~Ribosome_{10}~RibosomeAuxiliary + 958 GTP + 48 tRNA_Leu1~L-leucine + 55 tRNA_Ala1B~L-alanine + 31 tRNA_Gly3~glycine + 29 tRNA_Val1~L-valine + 33 tRNA_Glu2~L-glutamate + 24 tRNA_Ser1~L-serine + 21 tRNA_Ile12~L-isoleucine + 25 tRNA_Asp1~L-aspartate + 23 tRNA_Thr3~L-threonine + 18 tRNA_Lys~L-lysine + 31 tRNA_Pro1~L-proline + 29 tRNA_Arg2~L-arginine + 26 tRNA_Phe~L-phenylalanine + 11 tRNA_Tyr2~L-tyrosine + 20 tRNA_Gln1~L-glutamine + 21 tRNA_Asn~L-asparagine + 9 tRNA_His~L-histidine + 8 tRNA_MetM~L-methionine + 7 tRNA_Cys~L-cysteine + 10 tRNA_Trp~L-tryptophan -> RsmF.mRNA~Ribosome_{10}~RibosomeAuxiliary + RsmF + 958 GDP + 958 Pi + 48 tRNA_Leu1 + 55 tRNA_Ala1B + 31 tRNA_Gly3 + 29 tRNA_Val1 + 33 tRNA_Glu2 + 24 tRNA_Ser1 + 21 tRNA_Ile12 + 25 tRNA_Asp1 + 23 tRNA_Thr3 + 18 tRNA_Lys + 31 tRNA_Pro1 + 29 tRNA_Arg2 + 26 tRNA_Phe + 11 tRNA_Tyr2 + 20 tRNA_Gln1 + 21 tRNA_Asn + 9 tRNA_His + 8 tRNA_MetM + 7 tRNA_Cys + 10 tRNA_Trp, vc = 0.6, km = [[GTP, 0.1 mM], [tRNA_Leu1~L-leucine, 0.02 uM], [tRNA_Ala1B~L-alanine, 0.02 uM], [tRNA_Gly3~glycine, 0.02 uM], [tRNA_Val1~L-valine, 0.02 uM], [tRNA_Glu2~L-glutamate, 0.02 uM], [tRNA_Ser1~L-serine, 0.02 uM], [tRNA_Ile12~L-isoleucine, 0.02 uM], [tRNA_Asp1~L-aspartate, 0.02 uM], [tRNA_Thr3~L-threonine, 0.02 uM], [tRNA_Lys~L-lysine, 0.02 uM], [tRNA_Pro1~L-proline, 0.02 uM], [tRNA_Arg2~L-arginine, 0.02 uM], [tRNA_Phe~L-phenylalanine, 0.02 uM], [tRNA_Tyr2~L-tyrosine, 0.02 uM], [tRNA_Gln1~L-glutamine, 0.02 uM], [tRNA_Asn~L-asparagine, 0.02 uM], [tRNA_His~L-histidine, 0.02 uM], [tRNA_MetM~L-methionine, 0.02 uM], [tRNA_Cys~L-cysteine, 0.02 uM], [tRNA_Trp~L-tryptophan, 0.02 uM]])
   reaction ProteinSynthesis(RsmG.mRNA~Ribosome_{10}~RibosomeAuxiliary + 414 GTP + 28 tRNA_Leu1~L-leucine + 11 tRNA_Ala1B~L-alanine + 12 tRNA_Gly3~glycine + 19 tRNA_Val1~L-valine + 16 tRNA_Glu2~L-glutamate + 12 tRNA_Ser1~L-serine + 12 tRNA_Ile12~L-isoleucine + 10 tRNA_Asp1~L-aspartate + 4 tRNA_Thr3~L-threonine + 11 tRNA_Lys~L-lysine + 14 tRNA_Pro1~L-proline + 11 tRNA_Arg2~L-arginine + 7 tRNA_Phe~L-phenylalanine + 5 tRNA_Tyr2~L-tyrosine + 10 tRNA_Gln1~L-glutamine + 9 tRNA_Asn~L-asparagine + 8 tRNA_His~L-histidine + 5 tRNA_MetM~L-methionine + 1 tRNA_Cys~L-cysteine + 2 tRNA_Trp~L-tryptophan -> RsmG.mRNA~Ribosome_{10}~RibosomeAuxiliary + RsmG + 414 GDP + 414 Pi + 28 tRNA_Leu1 + 11 tRNA_Ala1B + 12 tRNA_Gly3 + 19 tRNA_Val1 + 16 tRNA_Glu2 + 12 tRNA_Ser1 + 12 tRNA_Ile12 + 10 tRNA_Asp1 + 4 tRNA_Thr3 + 11 tRNA_Lys + 14 tRNA_Pro1 + 11 tRNA_Arg2 + 7 tRNA_Phe + 5 tRNA_Tyr2 + 10 tRNA_Gln1 + 9 tRNA_Asn + 8 tRNA_His + 5 tRNA_MetM + 1 tRNA_Cys + 2 tRNA_Trp, vc = 0.6, km = [[GTP, 0.1 mM], [tRNA_Leu1~L-leucine, 0.02 uM], [tRNA_Ala1B~L-alanine, 0.02 uM], [tRNA_Gly3~glycine, 0.02 uM], [tRNA_Val1~L-valine, 0.02 uM], [tRNA_Glu2~L-glutamate, 0.02 uM], [tRNA_Ser1~L-serine, 0.02 uM], [tRNA_Ile12~L-isoleucine, 0.02 uM], [tRNA_Asp1~L-aspartate, 0.02 uM], [tRNA_Thr3~L-threonine, 0.02 uM], [tRNA_Lys~L-lysine, 0.02 uM], [tRNA_Pro1~L-proline, 0.02 uM], [tRNA_Arg2~L-arginine, 0.02 uM], [tRNA_Phe~L-phenylalanine, 0.02 uM], [tRNA_Tyr2~L-tyrosine, 0.02 uM], [tRNA_Gln1~L-glutamine, 0.02 uM], [tRNA_Asn~L-asparagine, 0.02 uM], [tRNA_His~L-histidine, 0.02 uM], [tRNA_MetM~L-methionine, 0.02 uM], [tRNA_Cys~L-cysteine, 0.02 uM], [tRNA_Trp~L-tryptophan, 0.02 uM]])
   reaction ProteinSynthesis(RsmH.mRNA~Ribosome_{10}~RibosomeAuxiliary + 626 GTP + 31 tRNA_Leu1~L-leucine + 30 tRNA_Ala1B~L-alanine + 25 tRNA_Gly3~glycine + 17 tRNA_Val1~L-valine + 29 tRNA_Glu2~L-glutamate + 17 tRNA_Ser1~L-serine + 21 tRNA_Ile12~L-isoleucine + 18 tRNA_Asp1~L-aspartate + 14 tRNA_Thr3~L-threonine + 14 tRNA_Lys~L-lysine + 16 tRNA_Pro1~L-proline + 30 tRNA_Arg2~L-arginine + 10 tRNA_Phe~L-phenylalanine + 4 tRNA_Tyr2~L-tyrosine + 11 tRNA_Gln1~L-glutamine + 9 tRNA_Asn~L-asparagine + 5 tRNA_His~L-histidine + 9 tRNA_MetM~L-methionine + 3 tRNA_Trp~L-tryptophan -> RsmH.mRNA~Ribosome_{10}~RibosomeAuxiliary + RsmH + 626 GDP + 626 Pi + 31 tRNA_Leu1 + 30 tRNA_Ala1B + 25 tRNA_Gly3 + 17 tRNA_Val1 + 29 tRNA_Glu2 + 17 tRNA_Ser1 + 21 tRNA_Ile12 + 18 tRNA_Asp1 + 14 tRNA_Thr3 + 14 tRNA_Lys + 16 tRNA_Pro1 + 30 tRNA_Arg2 + 10 tRNA_Phe + 4 tRNA_Tyr2 + 11 tRNA_Gln1 + 9 tRNA_Asn + 5 tRNA_His + 9 tRNA_MetM + 3 tRNA_Trp, vc = 0.6, km = [[GTP, 0.1 mM], [tRNA_Leu1~L-leucine, 0.02 uM], [tRNA_Ala1B~L-alanine, 0.02 uM], [tRNA_Gly3~glycine, 0.02 uM], [tRNA_Val1~L-valine, 0.02 uM], [tRNA_Glu2~L-glutamate, 0.02 uM], [tRNA_Ser1~L-serine, 0.02 uM], [tRNA_Ile12~L-isoleucine, 0.02 uM], [tRNA_Asp1~L-aspartate, 0.02 uM], [tRNA_Thr3~L-threonine, 0.02 uM], [tRNA_Lys~L-lysine, 0.02 uM], [tRNA_Pro1~L-proline, 0.02 uM], [tRNA_Arg2~L-arginine, 0.02 uM], [tRNA_Phe~L-phenylalanine, 0.02 uM], [tRNA_Tyr2~L-tyrosine, 0.02 uM], [tRNA_Gln1~L-glutamine, 0.02 uM], [tRNA_Asn~L-asparagine, 0.02 uM], [tRNA_His~L-histidine, 0.02 uM], [tRNA_MetM~L-methionine, 0.02 uM], [tRNA_Trp~L-tryptophan, 0.02 uM]])
   reaction ProteinSynthesis(RsmI.mRNA~Ribosome_{10}~RibosomeAuxiliary + 572 GTP + 41 tRNA_Leu1~L-leucine + 38 tRNA_Ala1B~L-alanine + 19 tRNA_Gly3~glycine + 16 tRNA_Val1~L-valine + 24 tRNA_Glu2~L-glutamate + 9 tRNA_Ser1~L-serine + 15 tRNA_Ile12~L-isoleucine + 14 tRNA_Asp1~L-aspartate + 14 tRNA_Thr3~L-threonine + 15 tRNA_Lys~L-lysine + 13 tRNA_Pro1~L-proline + 16 tRNA_Arg2~L-arginine + 5 tRNA_Phe~L-phenylalanine + 7 tRNA_Tyr2~L-tyrosine + 15 tRNA_Gln1~L-glutamine + 8 tRNA_Asn~L-asparagine + 10 tRNA_His~L-histidine + 2 tRNA_MetM~L-methionine + 3 tRNA_Cys~L-cysteine + 2 tRNA_Trp~L-tryptophan -> RsmI.mRNA~Ribosome_{10}~RibosomeAuxiliary + RsmI + 572 GDP + 572 Pi + 41 tRNA_Leu1 + 38 tRNA_Ala1B + 19 tRNA_Gly3 + 16 tRNA_Val1 + 24 tRNA_Glu2 + 9 tRNA_Ser1 + 15 tRNA_Ile12 + 14 tRNA_Asp1 + 14 tRNA_Thr3 + 15 tRNA_Lys + 13 tRNA_Pro1 + 16 tRNA_Arg2 + 5 tRNA_Phe + 7 tRNA_Tyr2 + 15 tRNA_Gln1 + 8 tRNA_Asn + 10 tRNA_His + 2 tRNA_MetM + 3 tRNA_Cys + 2 tRNA_Trp, vc = 0.6, km = [[GTP, 0.1 mM], [tRNA_Leu1~L-leucine, 0.02 uM], [tRNA_Ala1B~L-alanine, 0.02 uM], [tRNA_Gly3~glycine, 0.02 uM], [tRNA_Val1~L-valine, 0.02 uM], [tRNA_Glu2~L-glutamate, 0.02 uM], [tRNA_Ser1~L-serine, 0.02 uM], [tRNA_Ile12~L-isoleucine, 0.02 uM], [tRNA_Asp1~L-aspartate, 0.02 uM], [tRNA_Thr3~L-threonine, 0.02 uM], [tRNA_Lys~L-lysine, 0.02 uM], [tRNA_Pro1~L-proline, 0.02 uM], [tRNA_Arg2~L-arginine, 0.02 uM], [tRNA_Phe~L-phenylalanine, 0.02 uM], [tRNA_Tyr2~L-tyrosine, 0.02 uM], [tRNA_Gln1~L-glutamine, 0.02 uM], [tRNA_Asn~L-asparagine, 0.02 uM], [tRNA_His~L-histidine, 0.02 uM], [tRNA_MetM~L-methionine, 0.02 uM], [tRNA_Cys~L-cysteine, 0.02 uM], [tRNA_Trp~L-tryptophan, 0.02 uM]])
   reaction ProteinSynthesis(RsmJ.mRNA~Ribosome_{10}~RibosomeAuxiliary + 500 GTP + 31 tRNA_Leu1~L-leucine + 29 tRNA_Ala1B~L-alanine + 25 tRNA_Gly3~glycine + 25 tRNA_Val1~L-valine + 12 tRNA_Glu2~L-glutamate + 6 tRNA_Ser1~L-serine + 8 tRNA_Ile12~L-isoleucine + 20 tRNA_Asp1~L-aspartate + 11 tRNA_Thr3~L-threonine + 13 tRNA_Lys~L-lysine + 15 tRNA_Pro1~L-proline + 18 tRNA_Arg2~L-arginine + 7 tRNA_Phe~L-phenylalanine + 5 tRNA_Tyr2~L-tyrosine + 5 tRNA_Gln1~L-glutamine + 4 tRNA_Asn~L-asparagine + 6 tRNA_His~L-histidine + 6 tRNA_MetM~L-methionine + 2 tRNA_Cys~L-cysteine + 2 tRNA_Trp~L-tryptophan -> RsmJ.mRNA~Ribosome_{10}~RibosomeAuxiliary + RsmJ + 500 GDP + 500 Pi + 31 tRNA_Leu1 + 29 tRNA_Ala1B + 25 tRNA_Gly3 + 25 tRNA_Val1 + 12 tRNA_Glu2 + 6 tRNA_Ser1 + 8 tRNA_Ile12 + 20 tRNA_Asp1 + 11 tRNA_Thr3 + 13 tRNA_Lys + 15 tRNA_Pro1 + 18 tRNA_Arg2 + 7 tRNA_Phe + 5 tRNA_Tyr2 + 5 tRNA_Gln1 + 4 tRNA_Asn + 6 tRNA_His + 6 tRNA_MetM + 2 tRNA_Cys + 2 tRNA_Trp, vc = 0.6, km = [[GTP, 0.1 mM], [tRNA_Leu1~L-leucine, 0.02 uM], [tRNA_Ala1B~L-alanine, 0.02 uM], [tRNA_Gly3~glycine, 0.02 uM], [tRNA_Val1~L-valine, 0.02 uM], [tRNA_Glu2~L-glutamate, 0.02 uM], [tRNA_Ser1~L-serine, 0.02 uM], [tRNA_Ile12~L-isoleucine, 0.02 uM], [tRNA_Asp1~L-aspartate, 0.02 uM], [tRNA_Thr3~L-threonine, 0.02 uM], [tRNA_Lys~L-lysine, 0.02 uM], [tRNA_Pro1~L-proline, 0.02 uM], [tRNA_Arg2~L-arginine, 0.02 uM], [tRNA_Phe~L-phenylalanine, 0.02 uM], [tRNA_Tyr2~L-tyrosine, 0.02 uM], [tRNA_Gln1~L-glutamine, 0.02 uM], [tRNA_Asn~L-asparagine, 0.02 uM], [tRNA_His~L-histidine, 0.02 uM], [tRNA_MetM~L-methionine, 0.02 uM], [tRNA_Cys~L-cysteine, 0.02 uM], [tRNA_Trp~L-tryptophan, 0.02 uM]])
   reaction ProteinSynthesis(RspA.mRNA~Ribosome_{10}~RibosomeAuxiliary + 808 GTP + 34 tRNA_Leu1~L-leucine + 32 tRNA_Ala1B~L-alanine + 34 tRNA_Gly3~glycine + 20 tRNA_Val1~L-valine + 27 tRNA_Glu2~L-glutamate + 15 tRNA_Ser1~L-serine + 22 tRNA_Ile12~L-isoleucine + 24 tRNA_Asp1~L-aspartate + 24 tRNA_Thr3~L-threonine + 19 tRNA_Lys~L-lysine + 21 tRNA_Pro1~L-proline + 20 tRNA_Arg2~L-arginine + 19 tRNA_Phe~L-phenylalanine + 18 tRNA_Tyr2~L-tyrosine + 15 tRNA_Gln1~L-glutamine + 11 tRNA_Asn~L-asparagine + 15 tRNA_His~L-histidine + 16 tRNA_MetM~L-methionine + 7 tRNA_Cys~L-cysteine + 11 tRNA_Trp~L-tryptophan -> RspA.mRNA~Ribosome_{10}~RibosomeAuxiliary + RspA + 808 GDP + 808 Pi + 34 tRNA_Leu1 + 32 tRNA_Ala1B + 34 tRNA_Gly3 + 20 tRNA_Val1 + 27 tRNA_Glu2 + 15 tRNA_Ser1 + 22 tRNA_Ile12 + 24 tRNA_Asp1 + 24 tRNA_Thr3 + 19 tRNA_Lys + 21 tRNA_Pro1 + 20 tRNA_Arg2 + 19 tRNA_Phe + 18 tRNA_Tyr2 + 15 tRNA_Gln1 + 11 tRNA_Asn + 15 tRNA_His + 16 tRNA_MetM + 7 tRNA_Cys + 11 tRNA_Trp, vc = 0.6, km = [[GTP, 0.1 mM], [tRNA_Leu1~L-leucine, 0.02 uM], [tRNA_Ala1B~L-alanine, 0.02 uM], [tRNA_Gly3~glycine, 0.02 uM], [tRNA_Val1~L-valine, 0.02 uM], [tRNA_Glu2~L-glutamate, 0.02 uM], [tRNA_Ser1~L-serine, 0.02 uM], [tRNA_Ile12~L-isoleucine, 0.02 uM], [tRNA_Asp1~L-aspartate, 0.02 uM], [tRNA_Thr3~L-threonine, 0.02 uM], [tRNA_Lys~L-lysine, 0.02 uM], [tRNA_Pro1~L-proline, 0.02 uM], [tRNA_Arg2~L-arginine, 0.02 uM], [tRNA_Phe~L-phenylalanine, 0.02 uM], [tRNA_Tyr2~L-tyrosine, 0.02 uM], [tRNA_Gln1~L-glutamine, 0.02 uM], [tRNA_Asn~L-asparagine, 0.02 uM], [tRNA_His~L-histidine, 0.02 uM], [tRNA_MetM~L-methionine, 0.02 uM], [tRNA_Cys~L-cysteine, 0.02 uM], [tRNA_Trp~L-tryptophan, 0.02 uM]])
   reaction ProteinSynthesis(RspB.mRNA~Ribosome_{10}~RibosomeAuxiliary + 678 GTP + 22 tRNA_Leu1~L-leucine + 31 tRNA_Ala1B~L-alanine + 27 tRNA_Gly3~glycine + 35 tRNA_Val1~L-valine + 24 tRNA_Glu2~L-glutamate + 21 tRNA_Ser1~L-serine + 31 tRNA_Ile12~L-isoleucine + 14 tRNA_Asp1~L-aspartate + 16 tRNA_Thr3~L-threonine + 22 tRNA_Lys~L-lysine + 20 tRNA_Pro1~L-proline + 10 tRNA_Arg2~L-arginine + 13 tRNA_Phe~L-phenylalanine + 7 tRNA_Tyr2~L-tyrosine + 10 tRNA_Gln1~L-glutamine + 12 tRNA_Asn~L-asparagine + 10 tRNA_His~L-histidine + 3 tRNA_MetM~L-methionine + 8 tRNA_Cys~L-cysteine + 3 tRNA_Trp~L-tryptophan -> RspB.mRNA~Ribosome_{10}~RibosomeAuxiliary + RspB + 678 GDP + 678 Pi + 22 tRNA_Leu1 + 31 tRNA_Ala1B + 27 tRNA_Gly3 + 35 tRNA_Val1 + 24 tRNA_Glu2 + 21 tRNA_Ser1 + 31 tRNA_Ile12 + 14 tRNA_Asp1 + 16 tRNA_Thr3 + 22 tRNA_Lys + 20 tRNA_Pro1 + 10 tRNA_Arg2 + 13 tRNA_Phe + 7 tRNA_Tyr2 + 10 tRNA_Gln1 + 12 tRNA_Asn + 10 tRNA_His + 3 tRNA_MetM + 8 tRNA_Cys + 3 tRNA_Trp, vc = 0.6, km = [[GTP, 0.1 mM], [tRNA_Leu1~L-leucine, 0.02 uM], [tRNA_Ala1B~L-alanine, 0.02 uM], [tRNA_Gly3~glycine, 0.02 uM], [tRNA_Val1~L-valine, 0.02 uM], [tRNA_Glu2~L-glutamate, 0.02 uM], [tRNA_Ser1~L-serine, 0.02 uM], [tRNA_Ile12~L-isoleucine, 0.02 uM], [tRNA_Asp1~L-aspartate, 0.02 uM], [tRNA_Thr3~L-threonine, 0.02 uM], [tRNA_Lys~L-lysine, 0.02 uM], [tRNA_Pro1~L-proline, 0.02 uM], [tRNA_Arg2~L-arginine, 0.02 uM], [tRNA_Phe~L-phenylalanine, 0.02 uM], [tRNA_Tyr2~L-tyrosine, 0.02 uM], [tRNA_Gln1~L-glutamine, 0.02 uM], [tRNA_Asn~L-asparagine, 0.02 uM], [tRNA_His~L-histidine, 0.02 uM], [tRNA_MetM~L-methionine, 0.02 uM], [tRNA_Cys~L-cysteine, 0.02 uM], [tRNA_Trp~L-tryptophan, 0.02 uM]])
   reaction ProteinSynthesis(RspR.mRNA~Ribosome_{10}~RibosomeAuxiliary + 456 GTP + 19 tRNA_Leu1~L-leucine + 16 tRNA_Ala1B~L-alanine + 5 tRNA_Gly3~glycine + 15 tRNA_Val1~L-valine + 18 tRNA_Glu2~L-glutamate + 15 tRNA_Ser1~L-serine + 18 tRNA_Ile12~L-isoleucine + 13 tRNA_Asp1~L-aspartate + 9 tRNA_Thr3~L-threonine + 6 tRNA_Lys~L-lysine + 8 tRNA_Pro1~L-proline + 21 tRNA_Arg2~L-arginine + 9 tRNA_Phe~L-phenylalanine + 4 tRNA_Tyr2~L-tyrosine + 24 tRNA_Gln1~L-glutamine + 10 tRNA_Asn~L-asparagine + 6 tRNA_His~L-histidine + 6 tRNA_MetM~L-methionine + 4 tRNA_Cys~L-cysteine + 2 tRNA_Trp~L-tryptophan -> RspR.mRNA~Ribosome_{10}~RibosomeAuxiliary + RspR + 456 GDP + 456 Pi + 19 tRNA_Leu1 + 16 tRNA_Ala1B + 5 tRNA_Gly3 + 15 tRNA_Val1 + 18 tRNA_Glu2 + 15 tRNA_Ser1 + 18 tRNA_Ile12 + 13 tRNA_Asp1 + 9 tRNA_Thr3 + 6 tRNA_Lys + 8 tRNA_Pro1 + 21 tRNA_Arg2 + 9 tRNA_Phe + 4 tRNA_Tyr2 + 24 tRNA_Gln1 + 10 tRNA_Asn + 6 tRNA_His + 6 tRNA_MetM + 4 tRNA_Cys + 2 tRNA_Trp, vc = 0.6, km = [[GTP, 0.1 mM], [tRNA_Leu1~L-leucine, 0.02 uM], [tRNA_Ala1B~L-alanine, 0.02 uM], [tRNA_Gly3~glycine, 0.02 uM], [tRNA_Val1~L-valine, 0.02 uM], [tRNA_Glu2~L-glutamate, 0.02 uM], [tRNA_Ser1~L-serine, 0.02 uM], [tRNA_Ile12~L-isoleucine, 0.02 uM], [tRNA_Asp1~L-aspartate, 0.02 uM], [tRNA_Thr3~L-threonine, 0.02 uM], [tRNA_Lys~L-lysine, 0.02 uM], [tRNA_Pro1~L-proline, 0.02 uM], [tRNA_Arg2~L-arginine, 0.02 uM], [tRNA_Phe~L-phenylalanine, 0.02 uM], [tRNA_Tyr2~L-tyrosine, 0.02 uM], [tRNA_Gln1~L-glutamine, 0.02 uM], [tRNA_Asn~L-asparagine, 0.02 uM], [tRNA_His~L-histidine, 0.02 uM], [tRNA_MetM~L-methionine, 0.02 uM], [tRNA_Cys~L-cysteine, 0.02 uM], [tRNA_Trp~L-tryptophan, 0.02 uM]])
   reaction ProteinSynthesis(RssA.mRNA~Ribosome_{10}~RibosomeAuxiliary + 602 GTP + 34 tRNA_Leu1~L-leucine + 32 tRNA_Ala1B~L-alanine + 22 tRNA_Gly3~glycine + 20 tRNA_Val1~L-valine + 17 tRNA_Glu2~L-glutamate + 20 tRNA_Ser1~L-serine + 24 tRNA_Ile12~L-isoleucine + 16 tRNA_Asp1~L-aspartate + 15 tRNA_Thr3~L-threonine + 7 tRNA_Lys~L-lysine + 12 tRNA_Pro1~L-proline + 23 tRNA_Arg2~L-arginine + 6 tRNA_Phe~L-phenylalanine + 4 tRNA_Tyr2~L-tyrosine + 9 tRNA_Gln1~L-glutamine + 12 tRNA_Asn~L-asparagine + 8 tRNA_His~L-histidine + 8 tRNA_MetM~L-methionine + 5 tRNA_Cys~L-cysteine + 7 tRNA_Trp~L-tryptophan -> RssA.mRNA~Ribosome_{10}~RibosomeAuxiliary + RssA + 602 GDP + 602 Pi + 34 tRNA_Leu1 + 32 tRNA_Ala1B + 22 tRNA_Gly3 + 20 tRNA_Val1 + 17 tRNA_Glu2 + 20 tRNA_Ser1 + 24 tRNA_Ile12 + 16 tRNA_Asp1 + 15 tRNA_Thr3 + 7 tRNA_Lys + 12 tRNA_Pro1 + 23 tRNA_Arg2 + 6 tRNA_Phe + 4 tRNA_Tyr2 + 9 tRNA_Gln1 + 12 tRNA_Asn + 8 tRNA_His + 8 tRNA_MetM + 5 tRNA_Cys + 7 tRNA_Trp, vc = 0.6, km = [[GTP, 0.1 mM], [tRNA_Leu1~L-leucine, 0.02 uM], [tRNA_Ala1B~L-alanine, 0.02 uM], [tRNA_Gly3~glycine, 0.02 uM], [tRNA_Val1~L-valine, 0.02 uM], [tRNA_Glu2~L-glutamate, 0.02 uM], [tRNA_Ser1~L-serine, 0.02 uM], [tRNA_Ile12~L-isoleucine, 0.02 uM], [tRNA_Asp1~L-aspartate, 0.02 uM], [tRNA_Thr3~L-threonine, 0.02 uM], [tRNA_Lys~L-lysine, 0.02 uM], [tRNA_Pro1~L-proline, 0.02 uM], [tRNA_Arg2~L-arginine, 0.02 uM], [tRNA_Phe~L-phenylalanine, 0.02 uM], [tRNA_Tyr2~L-tyrosine, 0.02 uM], [tRNA_Gln1~L-glutamine, 0.02 uM], [tRNA_Asn~L-asparagine, 0.02 uM], [tRNA_His~L-histidine, 0.02 uM], [tRNA_MetM~L-methionine, 0.02 uM], [tRNA_Cys~L-cysteine, 0.02 uM], [tRNA_Trp~L-tryptophan, 0.02 uM]])
   reaction ProteinSynthesis(RssB.mRNA~Ribosome_{10}~RibosomeAuxiliary + 674 GTP + 60 tRNA_Leu1~L-leucine + 32 tRNA_Ala1B~L-alanine + 23 tRNA_Gly3~glycine + 25 tRNA_Val1~L-valine + 18 tRNA_Glu2~L-glutamate + 13 tRNA_Ser1~L-serine + 12 tRNA_Ile12~L-isoleucine + 18 tRNA_Asp1~L-aspartate + 11 tRNA_Thr3~L-threonine + 9 tRNA_Lys~L-lysine + 14 tRNA_Pro1~L-proline + 20 tRNA_Arg2~L-arginine + 9 tRNA_Phe~L-phenylalanine + 6 tRNA_Tyr2~L-tyrosine + 22 tRNA_Gln1~L-glutamine + 19 tRNA_Asn~L-asparagine + 7 tRNA_His~L-histidine + 9 tRNA_MetM~L-methionine + 6 tRNA_Cys~L-cysteine + 4 tRNA_Trp~L-tryptophan -> RssB.mRNA~Ribosome_{10}~RibosomeAuxiliary + RssB + 674 GDP + 674 Pi + 60 tRNA_Leu1 + 32 tRNA_Ala1B + 23 tRNA_Gly3 + 25 tRNA_Val1 + 18 tRNA_Glu2 + 13 tRNA_Ser1 + 12 tRNA_Ile12 + 18 tRNA_Asp1 + 11 tRNA_Thr3 + 9 tRNA_Lys + 14 tRNA_Pro1 + 20 tRNA_Arg2 + 9 tRNA_Phe + 6 tRNA_Tyr2 + 22 tRNA_Gln1 + 19 tRNA_Asn + 7 tRNA_His + 9 tRNA_MetM + 6 tRNA_Cys + 4 tRNA_Trp, vc = 0.6, km = [[GTP, 0.1 mM], [tRNA_Leu1~L-leucine, 0.02 uM], [tRNA_Ala1B~L-alanine, 0.02 uM], [tRNA_Gly3~glycine, 0.02 uM], [tRNA_Val1~L-valine, 0.02 uM], [tRNA_Glu2~L-glutamate, 0.02 uM], [tRNA_Ser1~L-serine, 0.02 uM], [tRNA_Ile12~L-isoleucine, 0.02 uM], [tRNA_Asp1~L-aspartate, 0.02 uM], [tRNA_Thr3~L-threonine, 0.02 uM], [tRNA_Lys~L-lysine, 0.02 uM], [tRNA_Pro1~L-proline, 0.02 uM], [tRNA_Arg2~L-arginine, 0.02 uM], [tRNA_Phe~L-phenylalanine, 0.02 uM], [tRNA_Tyr2~L-tyrosine, 0.02 uM], [tRNA_Gln1~L-glutamine, 0.02 uM], [tRNA_Asn~L-asparagine, 0.02 uM], [tRNA_His~L-histidine, 0.02 uM], [tRNA_MetM~L-methionine, 0.02 uM], [tRNA_Cys~L-cysteine, 0.02 uM], [tRNA_Trp~L-tryptophan, 0.02 uM]])
   reaction ProteinSynthesis(RstA.mRNA~Ribosome_{10}~RibosomeAuxiliary + 478 GTP + 37 tRNA_Leu1~L-leucine + 22 tRNA_Ala1B~L-alanine + 12 tRNA_Gly3~glycine + 14 tRNA_Val1~L-valine + 14 tRNA_Glu2~L-glutamate + 10 tRNA_Ser1~L-serine + 14 tRNA_Ile12~L-isoleucine + 19 tRNA_Asp1~L-aspartate + 18 tRNA_Thr3~L-threonine + 11 tRNA_Lys~L-lysine + 10 tRNA_Pro1~L-proline + 15 tRNA_Arg2~L-arginine + 4 tRNA_Phe~L-phenylalanine + 6 tRNA_Tyr2~L-tyrosine + 6 tRNA_Gln1~L-glutamine + 9 tRNA_Asn~L-asparagine + 6 tRNA_His~L-histidine + 7 tRNA_MetM~L-methionine + 2 tRNA_Cys~L-cysteine + 3 tRNA_Trp~L-tryptophan -> RstA.mRNA~Ribosome_{10}~RibosomeAuxiliary + RstA + 478 GDP + 478 Pi + 37 tRNA_Leu1 + 22 tRNA_Ala1B + 12 tRNA_Gly3 + 14 tRNA_Val1 + 14 tRNA_Glu2 + 10 tRNA_Ser1 + 14 tRNA_Ile12 + 19 tRNA_Asp1 + 18 tRNA_Thr3 + 11 tRNA_Lys + 10 tRNA_Pro1 + 15 tRNA_Arg2 + 4 tRNA_Phe + 6 tRNA_Tyr2 + 6 tRNA_Gln1 + 9 tRNA_Asn + 6 tRNA_His + 7 tRNA_MetM + 2 tRNA_Cys + 3 tRNA_Trp, vc = 0.6, km = [[GTP, 0.1 mM], [tRNA_Leu1~L-leucine, 0.02 uM], [tRNA_Ala1B~L-alanine, 0.02 uM], [tRNA_Gly3~glycine, 0.02 uM], [tRNA_Val1~L-valine, 0.02 uM], [tRNA_Glu2~L-glutamate, 0.02 uM], [tRNA_Ser1~L-serine, 0.02 uM], [tRNA_Ile12~L-isoleucine, 0.02 uM], [tRNA_Asp1~L-aspartate, 0.02 uM], [tRNA_Thr3~L-threonine, 0.02 uM], [tRNA_Lys~L-lysine, 0.02 uM], [tRNA_Pro1~L-proline, 0.02 uM], [tRNA_Arg2~L-arginine, 0.02 uM], [tRNA_Phe~L-phenylalanine, 0.02 uM], [tRNA_Tyr2~L-tyrosine, 0.02 uM], [tRNA_Gln1~L-glutamine, 0.02 uM], [tRNA_Asn~L-asparagine, 0.02 uM], [tRNA_His~L-histidine, 0.02 uM], [tRNA_MetM~L-methionine, 0.02 uM], [tRNA_Cys~L-cysteine, 0.02 uM], [tRNA_Trp~L-tryptophan, 0.02 uM]])
   reaction ProteinSynthesis(RstB.mRNA~Ribosome_{10}~RibosomeAuxiliary + 866 GTP + 69 tRNA_Leu1~L-leucine + 33 tRNA_Ala1B~L-alanine + 23 tRNA_Gly3~glycine + 21 tRNA_Val1~L-valine + 25 tRNA_Glu2~L-glutamate + 29 tRNA_Ser1~L-serine + 25 tRNA_Ile12~L-isoleucine + 28 tRNA_Asp1~L-aspartate + 16 tRNA_Thr3~L-threonine + 12 tRNA_Lys~L-lysine + 19 tRNA_Pro1~L-proline + 30 tRNA_Arg2~L-arginine + 19 tRNA_Phe~L-phenylalanine + 13 tRNA_Tyr2~L-tyrosine + 15 tRNA_Gln1~L-glutamine + 16 tRNA_Asn~L-asparagine + 16 tRNA_His~L-histidine + 14 tRNA_MetM~L-methionine + 4 tRNA_Cys~L-cysteine + 6 tRNA_Trp~L-tryptophan -> RstB.mRNA~Ribosome_{10}~RibosomeAuxiliary + RstB + 866 GDP + 866 Pi + 69 tRNA_Leu1 + 33 tRNA_Ala1B + 23 tRNA_Gly3 + 21 tRNA_Val1 + 25 tRNA_Glu2 + 29 tRNA_Ser1 + 25 tRNA_Ile12 + 28 tRNA_Asp1 + 16 tRNA_Thr3 + 12 tRNA_Lys + 19 tRNA_Pro1 + 30 tRNA_Arg2 + 19 tRNA_Phe + 13 tRNA_Tyr2 + 15 tRNA_Gln1 + 16 tRNA_Asn + 16 tRNA_His + 14 tRNA_MetM + 4 tRNA_Cys + 6 tRNA_Trp, vc = 0.6, km = [[GTP, 0.1 mM], [tRNA_Leu1~L-leucine, 0.02 uM], [tRNA_Ala1B~L-alanine, 0.02 uM], [tRNA_Gly3~glycine, 0.02 uM], [tRNA_Val1~L-valine, 0.02 uM], [tRNA_Glu2~L-glutamate, 0.02 uM], [tRNA_Ser1~L-serine, 0.02 uM], [tRNA_Ile12~L-isoleucine, 0.02 uM], [tRNA_Asp1~L-aspartate, 0.02 uM], [tRNA_Thr3~L-threonine, 0.02 uM], [tRNA_Lys~L-lysine, 0.02 uM], [tRNA_Pro1~L-proline, 0.02 uM], [tRNA_Arg2~L-arginine, 0.02 uM], [tRNA_Phe~L-phenylalanine, 0.02 uM], [tRNA_Tyr2~L-tyrosine, 0.02 uM], [tRNA_Gln1~L-glutamine, 0.02 uM], [tRNA_Asn~L-asparagine, 0.02 uM], [tRNA_His~L-histidine, 0.02 uM], [tRNA_MetM~L-methionine, 0.02 uM], [tRNA_Cys~L-cysteine, 0.02 uM], [tRNA_Trp~L-tryptophan, 0.02 uM]])
   reaction ProteinSynthesis(RsuA.mRNA~Ribosome_{10}~RibosomeAuxiliary + 462 GTP + 22 tRNA_Leu1~L-leucine + 19 tRNA_Ala1B~L-alanine + 16 tRNA_Gly3~glycine + 21 tRNA_Val1~L-valine + 16 tRNA_Glu2~L-glutamate + 7 tRNA_Ser1~L-serine + 11 tRNA_Ile12~L-isoleucine + 17 tRNA_Asp1~L-aspartate + 16 tRNA_Thr3~L-threonine + 9 tRNA_Lys~L-lysine + 13 tRNA_Pro1~L-proline + 16 tRNA_Arg2~L-arginine + 6 tRNA_Phe~L-phenylalanine + 7 tRNA_Tyr2~L-tyrosine + 10 tRNA_Gln1~L-glutamine + 6 tRNA_Asn~L-asparagine + 11 tRNA_His~L-histidine + 4 tRNA_MetM~L-methionine + 2 tRNA_Cys~L-cysteine + 2 tRNA_Trp~L-tryptophan -> RsuA.mRNA~Ribosome_{10}~RibosomeAuxiliary + RsuA + 462 GDP + 462 Pi + 22 tRNA_Leu1 + 19 tRNA_Ala1B + 16 tRNA_Gly3 + 21 tRNA_Val1 + 16 tRNA_Glu2 + 7 tRNA_Ser1 + 11 tRNA_Ile12 + 17 tRNA_Asp1 + 16 tRNA_Thr3 + 9 tRNA_Lys + 13 tRNA_Pro1 + 16 tRNA_Arg2 + 6 tRNA_Phe + 7 tRNA_Tyr2 + 10 tRNA_Gln1 + 6 tRNA_Asn + 11 tRNA_His + 4 tRNA_MetM + 2 tRNA_Cys + 2 tRNA_Trp, vc = 0.6, km = [[GTP, 0.1 mM], [tRNA_Leu1~L-leucine, 0.02 uM], [tRNA_Ala1B~L-alanine, 0.02 uM], [tRNA_Gly3~glycine, 0.02 uM], [tRNA_Val1~L-valine, 0.02 uM], [tRNA_Glu2~L-glutamate, 0.02 uM], [tRNA_Ser1~L-serine, 0.02 uM], [tRNA_Ile12~L-isoleucine, 0.02 uM], [tRNA_Asp1~L-aspartate, 0.02 uM], [tRNA_Thr3~L-threonine, 0.02 uM], [tRNA_Lys~L-lysine, 0.02 uM], [tRNA_Pro1~L-proline, 0.02 uM], [tRNA_Arg2~L-arginine, 0.02 uM], [tRNA_Phe~L-phenylalanine, 0.02 uM], [tRNA_Tyr2~L-tyrosine, 0.02 uM], [tRNA_Gln1~L-glutamine, 0.02 uM], [tRNA_Asn~L-asparagine, 0.02 uM], [tRNA_His~L-histidine, 0.02 uM], [tRNA_MetM~L-methionine, 0.02 uM], [tRNA_Cys~L-cysteine, 0.02 uM], [tRNA_Trp~L-tryptophan, 0.02 uM]])
   reaction ProteinSynthesis(RsxA.mRNA~Ribosome_{10}~RibosomeAuxiliary + 386 GTP + 36 tRNA_Leu1~L-leucine + 20 tRNA_Ala1B~L-alanine + 14 tRNA_Gly3~glycine + 22 tRNA_Val1~L-valine + 3 tRNA_Glu2~L-glutamate + 8 tRNA_Ser1~L-serine + 13 tRNA_Ile12~L-isoleucine + 3 tRNA_Asp1~L-aspartate + 13 tRNA_Thr3~L-threonine + 5 tRNA_Lys~L-lysine + 6 tRNA_Pro1~L-proline + 6 tRNA_Arg2~L-arginine + 15 tRNA_Phe~L-phenylalanine + 4 tRNA_Tyr2~L-tyrosine + 2 tRNA_Gln1~L-glutamine + 8 tRNA_Asn~L-asparagine + 1 tRNA_His~L-histidine + 9 tRNA_MetM~L-methionine + 3 tRNA_Cys~L-cysteine + 2 tRNA_Trp~L-tryptophan -> RsxA.mRNA~Ribosome_{10}~RibosomeAuxiliary + RsxA + 386 GDP + 386 Pi + 36 tRNA_Leu1 + 20 tRNA_Ala1B + 14 tRNA_Gly3 + 22 tRNA_Val1 + 3 tRNA_Glu2 + 8 tRNA_Ser1 + 13 tRNA_Ile12 + 3 tRNA_Asp1 + 13 tRNA_Thr3 + 5 tRNA_Lys + 6 tRNA_Pro1 + 6 tRNA_Arg2 + 15 tRNA_Phe + 4 tRNA_Tyr2 + 2 tRNA_Gln1 + 8 tRNA_Asn + 1 tRNA_His + 9 tRNA_MetM + 3 tRNA_Cys + 2 tRNA_Trp, vc = 0.6, km = [[GTP, 0.1 mM], [tRNA_Leu1~L-leucine, 0.02 uM], [tRNA_Ala1B~L-alanine, 0.02 uM], [tRNA_Gly3~glycine, 0.02 uM], [tRNA_Val1~L-valine, 0.02 uM], [tRNA_Glu2~L-glutamate, 0.02 uM], [tRNA_Ser1~L-serine, 0.02 uM], [tRNA_Ile12~L-isoleucine, 0.02 uM], [tRNA_Asp1~L-aspartate, 0.02 uM], [tRNA_Thr3~L-threonine, 0.02 uM], [tRNA_Lys~L-lysine, 0.02 uM], [tRNA_Pro1~L-proline, 0.02 uM], [tRNA_Arg2~L-arginine, 0.02 uM], [tRNA_Phe~L-phenylalanine, 0.02 uM], [tRNA_Tyr2~L-tyrosine, 0.02 uM], [tRNA_Gln1~L-glutamine, 0.02 uM], [tRNA_Asn~L-asparagine, 0.02 uM], [tRNA_His~L-histidine, 0.02 uM], [tRNA_MetM~L-methionine, 0.02 uM], [tRNA_Cys~L-cysteine, 0.02 uM], [tRNA_Trp~L-tryptophan, 0.02 uM]])
   reaction ProteinSynthesis(RsxB.mRNA~Ribosome_{10}~RibosomeAuxiliary + 384 GTP + 13 tRNA_Leu1~L-leucine + 22 tRNA_Ala1B~L-alanine + 13 tRNA_Gly3~glycine + 16 tRNA_Val1~L-valine + 13 tRNA_Glu2~L-glutamate + 7 tRNA_Ser1~L-serine + 17 tRNA_Ile12~L-isoleucine + 10 tRNA_Asp1~L-aspartate + 8 tRNA_Thr3~L-threonine + 5 tRNA_Lys~L-lysine + 15 tRNA_Pro1~L-proline + 7 tRNA_Arg2~L-arginine + 2 tRNA_Phe~L-phenylalanine + 3 tRNA_Tyr2~L-tyrosine + 7 tRNA_Gln1~L-glutamine + 8 tRNA_Asn~L-asparagine + 4 tRNA_His~L-histidine + 5 tRNA_MetM~L-methionine + 14 tRNA_Cys~L-cysteine + 3 tRNA_Trp~L-tryptophan -> RsxB.mRNA~Ribosome_{10}~RibosomeAuxiliary + RsxB + 384 GDP + 384 Pi + 13 tRNA_Leu1 + 22 tRNA_Ala1B + 13 tRNA_Gly3 + 16 tRNA_Val1 + 13 tRNA_Glu2 + 7 tRNA_Ser1 + 17 tRNA_Ile12 + 10 tRNA_Asp1 + 8 tRNA_Thr3 + 5 tRNA_Lys + 15 tRNA_Pro1 + 7 tRNA_Arg2 + 2 tRNA_Phe + 3 tRNA_Tyr2 + 7 tRNA_Gln1 + 8 tRNA_Asn + 4 tRNA_His + 5 tRNA_MetM + 14 tRNA_Cys + 3 tRNA_Trp, vc = 0.6, km = [[GTP, 0.1 mM], [tRNA_Leu1~L-leucine, 0.02 uM], [tRNA_Ala1B~L-alanine, 0.02 uM], [tRNA_Gly3~glycine, 0.02 uM], [tRNA_Val1~L-valine, 0.02 uM], [tRNA_Glu2~L-glutamate, 0.02 uM], [tRNA_Ser1~L-serine, 0.02 uM], [tRNA_Ile12~L-isoleucine, 0.02 uM], [tRNA_Asp1~L-aspartate, 0.02 uM], [tRNA_Thr3~L-threonine, 0.02 uM], [tRNA_Lys~L-lysine, 0.02 uM], [tRNA_Pro1~L-proline, 0.02 uM], [tRNA_Arg2~L-arginine, 0.02 uM], [tRNA_Phe~L-phenylalanine, 0.02 uM], [tRNA_Tyr2~L-tyrosine, 0.02 uM], [tRNA_Gln1~L-glutamine, 0.02 uM], [tRNA_Asn~L-asparagine, 0.02 uM], [tRNA_His~L-histidine, 0.02 uM], [tRNA_MetM~L-methionine, 0.02 uM], [tRNA_Cys~L-cysteine, 0.02 uM], [tRNA_Trp~L-tryptophan, 0.02 uM]])
   reaction ProteinSynthesis(RsxC.mRNA~Ribosome_{10}~RibosomeAuxiliary + 1480 GTP + 47 tRNA_Leu1~L-leucine + 129 tRNA_Ala1B~L-alanine + 42 tRNA_Gly3~glycine + 47 tRNA_Val1~L-valine + 58 tRNA_Glu2~L-glutamate + 22 tRNA_Ser1~L-serine + 47 tRNA_Ile12~L-isoleucine + 34 tRNA_Asp1~L-aspartate + 27 tRNA_Thr3~L-threonine + 48 tRNA_Lys~L-lysine + 46 tRNA_Pro1~L-proline + 55 tRNA_Arg2~L-arginine + 11 tRNA_Phe~L-phenylalanine + 7 tRNA_Tyr2~L-tyrosine + 57 tRNA_Gln1~L-glutamine + 21 tRNA_Asn~L-asparagine + 12 tRNA_His~L-histidine + 9 tRNA_MetM~L-methionine + 14 tRNA_Cys~L-cysteine + 7 tRNA_Trp~L-tryptophan -> RsxC.mRNA~Ribosome_{10}~RibosomeAuxiliary + RsxC + 1480 GDP + 1480 Pi + 47 tRNA_Leu1 + 129 tRNA_Ala1B + 42 tRNA_Gly3 + 47 tRNA_Val1 + 58 tRNA_Glu2 + 22 tRNA_Ser1 + 47 tRNA_Ile12 + 34 tRNA_Asp1 + 27 tRNA_Thr3 + 48 tRNA_Lys + 46 tRNA_Pro1 + 55 tRNA_Arg2 + 11 tRNA_Phe + 7 tRNA_Tyr2 + 57 tRNA_Gln1 + 21 tRNA_Asn + 12 tRNA_His + 9 tRNA_MetM + 14 tRNA_Cys + 7 tRNA_Trp, vc = 0.6, km = [[GTP, 0.1 mM], [tRNA_Leu1~L-leucine, 0.02 uM], [tRNA_Ala1B~L-alanine, 0.02 uM], [tRNA_Gly3~glycine, 0.02 uM], [tRNA_Val1~L-valine, 0.02 uM], [tRNA_Glu2~L-glutamate, 0.02 uM], [tRNA_Ser1~L-serine, 0.02 uM], [tRNA_Ile12~L-isoleucine, 0.02 uM], [tRNA_Asp1~L-aspartate, 0.02 uM], [tRNA_Thr3~L-threonine, 0.02 uM], [tRNA_Lys~L-lysine, 0.02 uM], [tRNA_Pro1~L-proline, 0.02 uM], [tRNA_Arg2~L-arginine, 0.02 uM], [tRNA_Phe~L-phenylalanine, 0.02 uM], [tRNA_Tyr2~L-tyrosine, 0.02 uM], [tRNA_Gln1~L-glutamine, 0.02 uM], [tRNA_Asn~L-asparagine, 0.02 uM], [tRNA_His~L-histidine, 0.02 uM], [tRNA_MetM~L-methionine, 0.02 uM], [tRNA_Cys~L-cysteine, 0.02 uM], [tRNA_Trp~L-tryptophan, 0.02 uM]])
   reaction ProteinSynthesis(RsxD.mRNA~Ribosome_{10}~RibosomeAuxiliary + 704 GTP + 53 tRNA_Leu1~L-leucine + 39 tRNA_Ala1B~L-alanine + 32 tRNA_Gly3~glycine + 28 tRNA_Val1~L-valine + 4 tRNA_Glu2~L-glutamate + 21 tRNA_Ser1~L-serine + 27 tRNA_Ile12~L-isoleucine + 8 tRNA_Asp1~L-aspartate + 21 tRNA_Thr3~L-threonine + 7 tRNA_Lys~L-lysine + 20 tRNA_Pro1~L-proline + 13 tRNA_Arg2~L-arginine + 16 tRNA_Phe~L-phenylalanine + 9 tRNA_Tyr2~L-tyrosine + 15 tRNA_Gln1~L-glutamine + 9 tRNA_Asn~L-asparagine + 7 tRNA_His~L-histidine + 9 tRNA_MetM~L-methionine + 1 tRNA_Cys~L-cysteine + 13 tRNA_Trp~L-tryptophan -> RsxD.mRNA~Ribosome_{10}~RibosomeAuxiliary + RsxD + 704 GDP + 704 Pi + 53 tRNA_Leu1 + 39 tRNA_Ala1B + 32 tRNA_Gly3 + 28 tRNA_Val1 + 4 tRNA_Glu2 + 21 tRNA_Ser1 + 27 tRNA_Ile12 + 8 tRNA_Asp1 + 21 tRNA_Thr3 + 7 tRNA_Lys + 20 tRNA_Pro1 + 13 tRNA_Arg2 + 16 tRNA_Phe + 9 tRNA_Tyr2 + 15 tRNA_Gln1 + 9 tRNA_Asn + 7 tRNA_His + 9 tRNA_MetM + 1 tRNA_Cys + 13 tRNA_Trp, vc = 0.6, km = [[GTP, 0.1 mM], [tRNA_Leu1~L-leucine, 0.02 uM], [tRNA_Ala1B~L-alanine, 0.02 uM], [tRNA_Gly3~glycine, 0.02 uM], [tRNA_Val1~L-valine, 0.02 uM], [tRNA_Glu2~L-glutamate, 0.02 uM], [tRNA_Ser1~L-serine, 0.02 uM], [tRNA_Ile12~L-isoleucine, 0.02 uM], [tRNA_Asp1~L-aspartate, 0.02 uM], [tRNA_Thr3~L-threonine, 0.02 uM], [tRNA_Lys~L-lysine, 0.02 uM], [tRNA_Pro1~L-proline, 0.02 uM], [tRNA_Arg2~L-arginine, 0.02 uM], [tRNA_Phe~L-phenylalanine, 0.02 uM], [tRNA_Tyr2~L-tyrosine, 0.02 uM], [tRNA_Gln1~L-glutamine, 0.02 uM], [tRNA_Asn~L-asparagine, 0.02 uM], [tRNA_His~L-histidine, 0.02 uM], [tRNA_MetM~L-methionine, 0.02 uM], [tRNA_Cys~L-cysteine, 0.02 uM], [tRNA_Trp~L-tryptophan, 0.02 uM]])
   reaction ProteinSynthesis(RsxE.mRNA~Ribosome_{10}~RibosomeAuxiliary + 462 GTP + 35 tRNA_Leu1~L-leucine + 29 tRNA_Ala1B~L-alanine + 22 tRNA_Gly3~glycine + 16 tRNA_Val1~L-valine + 9 tRNA_Glu2~L-glutamate + 12 tRNA_Ser1~L-serine + 19 tRNA_Ile12~L-isoleucine + 6 tRNA_Asp1~L-aspartate + 15 tRNA_Thr3~L-threonine + 8 tRNA_Lys~L-lysine + 9 tRNA_Pro1~L-proline + 9 tRNA_Arg2~L-arginine + 9 tRNA_Phe~L-phenylalanine + 4 tRNA_Tyr2~L-tyrosine + 4 tRNA_Gln1~L-glutamine + 9 tRNA_Asn~L-asparagine + 2 tRNA_His~L-histidine + 8 tRNA_MetM~L-methionine + 3 tRNA_Cys~L-cysteine + 3 tRNA_Trp~L-tryptophan -> RsxE.mRNA~Ribosome_{10}~RibosomeAuxiliary + RsxE + 462 GDP + 462 Pi + 35 tRNA_Leu1 + 29 tRNA_Ala1B + 22 tRNA_Gly3 + 16 tRNA_Val1 + 9 tRNA_Glu2 + 12 tRNA_Ser1 + 19 tRNA_Ile12 + 6 tRNA_Asp1 + 15 tRNA_Thr3 + 8 tRNA_Lys + 9 tRNA_Pro1 + 9 tRNA_Arg2 + 9 tRNA_Phe + 4 tRNA_Tyr2 + 4 tRNA_Gln1 + 9 tRNA_Asn + 2 tRNA_His + 8 tRNA_MetM + 3 tRNA_Cys + 3 tRNA_Trp, vc = 0.6, km = [[GTP, 0.1 mM], [tRNA_Leu1~L-leucine, 0.02 uM], [tRNA_Ala1B~L-alanine, 0.02 uM], [tRNA_Gly3~glycine, 0.02 uM], [tRNA_Val1~L-valine, 0.02 uM], [tRNA_Glu2~L-glutamate, 0.02 uM], [tRNA_Ser1~L-serine, 0.02 uM], [tRNA_Ile12~L-isoleucine, 0.02 uM], [tRNA_Asp1~L-aspartate, 0.02 uM], [tRNA_Thr3~L-threonine, 0.02 uM], [tRNA_Lys~L-lysine, 0.02 uM], [tRNA_Pro1~L-proline, 0.02 uM], [tRNA_Arg2~L-arginine, 0.02 uM], [tRNA_Phe~L-phenylalanine, 0.02 uM], [tRNA_Tyr2~L-tyrosine, 0.02 uM], [tRNA_Gln1~L-glutamine, 0.02 uM], [tRNA_Asn~L-asparagine, 0.02 uM], [tRNA_His~L-histidine, 0.02 uM], [tRNA_MetM~L-methionine, 0.02 uM], [tRNA_Cys~L-cysteine, 0.02 uM], [tRNA_Trp~L-tryptophan, 0.02 uM]])
   reaction ProteinSynthesis(RsxG.mRNA~Ribosome_{10}~RibosomeAuxiliary + 412 GTP + 21 tRNA_Leu1~L-leucine + 30 tRNA_Ala1B~L-alanine + 19 tRNA_Gly3~glycine + 12 tRNA_Val1~L-valine + 9 tRNA_Glu2~L-glutamate + 7 tRNA_Ser1~L-serine + 10 tRNA_Ile12~L-isoleucine + 12 tRNA_Asp1~L-aspartate + 18 tRNA_Thr3~L-threonine + 13 tRNA_Lys~L-lysine + 8 tRNA_Pro1~L-proline + 7 tRNA_Arg2~L-arginine + 6 tRNA_Phe~L-phenylalanine + 5 tRNA_Tyr2~L-tyrosine + 12 tRNA_Gln1~L-glutamine + 5 tRNA_Asn~L-asparagine + 6 tRNA_His~L-histidine + 2 tRNA_MetM~L-methionine + 2 tRNA_Cys~L-cysteine + 2 tRNA_Trp~L-tryptophan -> RsxG.mRNA~Ribosome_{10}~RibosomeAuxiliary + RsxG + 412 GDP + 412 Pi + 21 tRNA_Leu1 + 30 tRNA_Ala1B + 19 tRNA_Gly3 + 12 tRNA_Val1 + 9 tRNA_Glu2 + 7 tRNA_Ser1 + 10 tRNA_Ile12 + 12 tRNA_Asp1 + 18 tRNA_Thr3 + 13 tRNA_Lys + 8 tRNA_Pro1 + 7 tRNA_Arg2 + 6 tRNA_Phe + 5 tRNA_Tyr2 + 12 tRNA_Gln1 + 5 tRNA_Asn + 6 tRNA_His + 2 tRNA_MetM + 2 tRNA_Cys + 2 tRNA_Trp, vc = 0.6, km = [[GTP, 0.1 mM], [tRNA_Leu1~L-leucine, 0.02 uM], [tRNA_Ala1B~L-alanine, 0.02 uM], [tRNA_Gly3~glycine, 0.02 uM], [tRNA_Val1~L-valine, 0.02 uM], [tRNA_Glu2~L-glutamate, 0.02 uM], [tRNA_Ser1~L-serine, 0.02 uM], [tRNA_Ile12~L-isoleucine, 0.02 uM], [tRNA_Asp1~L-aspartate, 0.02 uM], [tRNA_Thr3~L-threonine, 0.02 uM], [tRNA_Lys~L-lysine, 0.02 uM], [tRNA_Pro1~L-proline, 0.02 uM], [tRNA_Arg2~L-arginine, 0.02 uM], [tRNA_Phe~L-phenylalanine, 0.02 uM], [tRNA_Tyr2~L-tyrosine, 0.02 uM], [tRNA_Gln1~L-glutamine, 0.02 uM], [tRNA_Asn~L-asparagine, 0.02 uM], [tRNA_His~L-histidine, 0.02 uM], [tRNA_MetM~L-methionine, 0.02 uM], [tRNA_Cys~L-cysteine, 0.02 uM], [tRNA_Trp~L-tryptophan, 0.02 uM]])
   reaction ProteinSynthesis(RtcA.mRNA~Ribosome_{10}~RibosomeAuxiliary + 676 GTP + 37 tRNA_Leu1~L-leucine + 36 tRNA_Ala1B~L-alanine + 36 tRNA_Gly3~glycine + 33 tRNA_Val1~L-valine + 24 tRNA_Glu2~L-glutamate + 21 tRNA_Ser1~L-serine + 17 tRNA_Ile12~L-isoleucine + 8 tRNA_Asp1~L-aspartate + 22 tRNA_Thr3~L-threonine + 7 tRNA_Lys~L-lysine + 17 tRNA_Pro1~L-proline + 24 tRNA_Arg2~L-arginine + 13 tRNA_Phe~L-phenylalanine + 4 tRNA_Tyr2~L-tyrosine + 14 tRNA_Gln1~L-glutamine + 8 tRNA_Asn~L-asparagine + 8 tRNA_His~L-histidine + 5 tRNA_MetM~L-methionine + 3 tRNA_Cys~L-cysteine + 1 tRNA_Trp~L-tryptophan -> RtcA.mRNA~Ribosome_{10}~RibosomeAuxiliary + RtcA + 676 GDP + 676 Pi + 37 tRNA_Leu1 + 36 tRNA_Ala1B + 36 tRNA_Gly3 + 33 tRNA_Val1 + 24 tRNA_Glu2 + 21 tRNA_Ser1 + 17 tRNA_Ile12 + 8 tRNA_Asp1 + 22 tRNA_Thr3 + 7 tRNA_Lys + 17 tRNA_Pro1 + 24 tRNA_Arg2 + 13 tRNA_Phe + 4 tRNA_Tyr2 + 14 tRNA_Gln1 + 8 tRNA_Asn + 8 tRNA_His + 5 tRNA_MetM + 3 tRNA_Cys + 1 tRNA_Trp, vc = 0.6, km = [[GTP, 0.1 mM], [tRNA_Leu1~L-leucine, 0.02 uM], [tRNA_Ala1B~L-alanine, 0.02 uM], [tRNA_Gly3~glycine, 0.02 uM], [tRNA_Val1~L-valine, 0.02 uM], [tRNA_Glu2~L-glutamate, 0.02 uM], [tRNA_Ser1~L-serine, 0.02 uM], [tRNA_Ile12~L-isoleucine, 0.02 uM], [tRNA_Asp1~L-aspartate, 0.02 uM], [tRNA_Thr3~L-threonine, 0.02 uM], [tRNA_Lys~L-lysine, 0.02 uM], [tRNA_Pro1~L-proline, 0.02 uM], [tRNA_Arg2~L-arginine, 0.02 uM], [tRNA_Phe~L-phenylalanine, 0.02 uM], [tRNA_Tyr2~L-tyrosine, 0.02 uM], [tRNA_Gln1~L-glutamine, 0.02 uM], [tRNA_Asn~L-asparagine, 0.02 uM], [tRNA_His~L-histidine, 0.02 uM], [tRNA_MetM~L-methionine, 0.02 uM], [tRNA_Cys~L-cysteine, 0.02 uM], [tRNA_Trp~L-tryptophan, 0.02 uM]])
   reaction ProteinSynthesis(RtcB.mRNA~Ribosome_{10}~RibosomeAuxiliary + 816 GTP + 29 tRNA_Leu1~L-leucine + 41 tRNA_Ala1B~L-alanine + 31 tRNA_Gly3~glycine + 30 tRNA_Val1~L-valine + 30 tRNA_Glu2~L-glutamate + 17 tRNA_Ser1~L-serine + 26 tRNA_Ile12~L-isoleucine + 19 tRNA_Asp1~L-aspartate + 27 tRNA_Thr3~L-threonine + 23 tRNA_Lys~L-lysine + 15 tRNA_Pro1~L-proline + 19 tRNA_Arg2~L-arginine + 12 tRNA_Phe~L-phenylalanine + 13 tRNA_Tyr2~L-tyrosine + 19 tRNA_Gln1~L-glutamine + 17 tRNA_Asn~L-asparagine + 11 tRNA_His~L-histidine + 15 tRNA_MetM~L-methionine + 8 tRNA_Cys~L-cysteine + 6 tRNA_Trp~L-tryptophan -> RtcB.mRNA~Ribosome_{10}~RibosomeAuxiliary + RtcB + 816 GDP + 816 Pi + 29 tRNA_Leu1 + 41 tRNA_Ala1B + 31 tRNA_Gly3 + 30 tRNA_Val1 + 30 tRNA_Glu2 + 17 tRNA_Ser1 + 26 tRNA_Ile12 + 19 tRNA_Asp1 + 27 tRNA_Thr3 + 23 tRNA_Lys + 15 tRNA_Pro1 + 19 tRNA_Arg2 + 12 tRNA_Phe + 13 tRNA_Tyr2 + 19 tRNA_Gln1 + 17 tRNA_Asn + 11 tRNA_His + 15 tRNA_MetM + 8 tRNA_Cys + 6 tRNA_Trp, vc = 0.6, km = [[GTP, 0.1 mM], [tRNA_Leu1~L-leucine, 0.02 uM], [tRNA_Ala1B~L-alanine, 0.02 uM], [tRNA_Gly3~glycine, 0.02 uM], [tRNA_Val1~L-valine, 0.02 uM], [tRNA_Glu2~L-glutamate, 0.02 uM], [tRNA_Ser1~L-serine, 0.02 uM], [tRNA_Ile12~L-isoleucine, 0.02 uM], [tRNA_Asp1~L-aspartate, 0.02 uM], [tRNA_Thr3~L-threonine, 0.02 uM], [tRNA_Lys~L-lysine, 0.02 uM], [tRNA_Pro1~L-proline, 0.02 uM], [tRNA_Arg2~L-arginine, 0.02 uM], [tRNA_Phe~L-phenylalanine, 0.02 uM], [tRNA_Tyr2~L-tyrosine, 0.02 uM], [tRNA_Gln1~L-glutamine, 0.02 uM], [tRNA_Asn~L-asparagine, 0.02 uM], [tRNA_His~L-histidine, 0.02 uM], [tRNA_MetM~L-methionine, 0.02 uM], [tRNA_Cys~L-cysteine, 0.02 uM], [tRNA_Trp~L-tryptophan, 0.02 uM]])
   reaction ProteinSynthesis(RtcR.mRNA~Ribosome_{10}~RibosomeAuxiliary + 1064 GTP + 57 tRNA_Leu1~L-leucine + 52 tRNA_Ala1B~L-alanine + 33 tRNA_Gly3~glycine + 27 tRNA_Val1~L-valine + 43 tRNA_Glu2~L-glutamate + 37 tRNA_Ser1~L-serine + 26 tRNA_Ile12~L-isoleucine + 28 tRNA_Asp1~L-aspartate + 30 tRNA_Thr3~L-threonine + 18 tRNA_Lys~L-lysine + 17 tRNA_Pro1~L-proline + 51 tRNA_Arg2~L-arginine + 28 tRNA_Phe~L-phenylalanine + 11 tRNA_Tyr2~L-tyrosine + 26 tRNA_Gln1~L-glutamine + 15 tRNA_Asn~L-asparagine + 11 tRNA_His~L-histidine + 7 tRNA_MetM~L-methionine + 6 tRNA_Cys~L-cysteine + 9 tRNA_Trp~L-tryptophan -> RtcR.mRNA~Ribosome_{10}~RibosomeAuxiliary + RtcR + 1064 GDP + 1064 Pi + 57 tRNA_Leu1 + 52 tRNA_Ala1B + 33 tRNA_Gly3 + 27 tRNA_Val1 + 43 tRNA_Glu2 + 37 tRNA_Ser1 + 26 tRNA_Ile12 + 28 tRNA_Asp1 + 30 tRNA_Thr3 + 18 tRNA_Lys + 17 tRNA_Pro1 + 51 tRNA_Arg2 + 28 tRNA_Phe + 11 tRNA_Tyr2 + 26 tRNA_Gln1 + 15 tRNA_Asn + 11 tRNA_His + 7 tRNA_MetM + 6 tRNA_Cys + 9 tRNA_Trp, vc = 0.6, km = [[GTP, 0.1 mM], [tRNA_Leu1~L-leucine, 0.02 uM], [tRNA_Ala1B~L-alanine, 0.02 uM], [tRNA_Gly3~glycine, 0.02 uM], [tRNA_Val1~L-valine, 0.02 uM], [tRNA_Glu2~L-glutamate, 0.02 uM], [tRNA_Ser1~L-serine, 0.02 uM], [tRNA_Ile12~L-isoleucine, 0.02 uM], [tRNA_Asp1~L-aspartate, 0.02 uM], [tRNA_Thr3~L-threonine, 0.02 uM], [tRNA_Lys~L-lysine, 0.02 uM], [tRNA_Pro1~L-proline, 0.02 uM], [tRNA_Arg2~L-arginine, 0.02 uM], [tRNA_Phe~L-phenylalanine, 0.02 uM], [tRNA_Tyr2~L-tyrosine, 0.02 uM], [tRNA_Gln1~L-glutamine, 0.02 uM], [tRNA_Asn~L-asparagine, 0.02 uM], [tRNA_His~L-histidine, 0.02 uM], [tRNA_MetM~L-methionine, 0.02 uM], [tRNA_Cys~L-cysteine, 0.02 uM], [tRNA_Trp~L-tryptophan, 0.02 uM]])
   reaction ProteinSynthesis(RusA.mRNA~Ribosome_{10}~RibosomeAuxiliary + 240 GTP + 9 tRNA_Leu1~L-leucine + 10 tRNA_Ala1B~L-alanine + 7 tRNA_Gly3~glycine + 8 tRNA_Val1~L-valine + 5 tRNA_Glu2~L-glutamate + 3 tRNA_Ser1~L-serine + 7 tRNA_Ile12~L-isoleucine + 9 tRNA_Asp1~L-aspartate + 7 tRNA_Thr3~L-threonine + 6 tRNA_Lys~L-lysine + 6 tRNA_Pro1~L-proline + 13 tRNA_Arg2~L-arginine + 2 tRNA_Phe~L-phenylalanine + 5 tRNA_Tyr2~L-tyrosine + 3 tRNA_Gln1~L-glutamine + 8 tRNA_Asn~L-asparagine + 3 tRNA_His~L-histidine + 6 tRNA_MetM~L-methionine + 1 tRNA_Cys~L-cysteine + 2 tRNA_Trp~L-tryptophan -> RusA.mRNA~Ribosome_{10}~RibosomeAuxiliary + RusA + 240 GDP + 240 Pi + 9 tRNA_Leu1 + 10 tRNA_Ala1B + 7 tRNA_Gly3 + 8 tRNA_Val1 + 5 tRNA_Glu2 + 3 tRNA_Ser1 + 7 tRNA_Ile12 + 9 tRNA_Asp1 + 7 tRNA_Thr3 + 6 tRNA_Lys + 6 tRNA_Pro1 + 13 tRNA_Arg2 + 2 tRNA_Phe + 5 tRNA_Tyr2 + 3 tRNA_Gln1 + 8 tRNA_Asn + 3 tRNA_His + 6 tRNA_MetM + 1 tRNA_Cys + 2 tRNA_Trp, vc = 0.6, km = [[GTP, 0.1 mM], [tRNA_Leu1~L-leucine, 0.02 uM], [tRNA_Ala1B~L-alanine, 0.02 uM], [tRNA_Gly3~glycine, 0.02 uM], [tRNA_Val1~L-valine, 0.02 uM], [tRNA_Glu2~L-glutamate, 0.02 uM], [tRNA_Ser1~L-serine, 0.02 uM], [tRNA_Ile12~L-isoleucine, 0.02 uM], [tRNA_Asp1~L-aspartate, 0.02 uM], [tRNA_Thr3~L-threonine, 0.02 uM], [tRNA_Lys~L-lysine, 0.02 uM], [tRNA_Pro1~L-proline, 0.02 uM], [tRNA_Arg2~L-arginine, 0.02 uM], [tRNA_Phe~L-phenylalanine, 0.02 uM], [tRNA_Tyr2~L-tyrosine, 0.02 uM], [tRNA_Gln1~L-glutamine, 0.02 uM], [tRNA_Asn~L-asparagine, 0.02 uM], [tRNA_His~L-histidine, 0.02 uM], [tRNA_MetM~L-methionine, 0.02 uM], [tRNA_Cys~L-cysteine, 0.02 uM], [tRNA_Trp~L-tryptophan, 0.02 uM]])
   reaction ProteinSynthesis(RutA.mRNA~Ribosome_{10}~RibosomeAuxiliary + 764 GTP + 27 tRNA_Leu1~L-leucine + 43 tRNA_Ala1B~L-alanine + 30 tRNA_Gly3~glycine + 24 tRNA_Val1~L-valine + 20 tRNA_Glu2~L-glutamate + 21 tRNA_Ser1~L-serine + 16 tRNA_Ile12~L-isoleucine + 25 tRNA_Asp1~L-aspartate + 29 tRNA_Thr3~L-threonine + 14 tRNA_Lys~L-lysine + 17 tRNA_Pro1~L-proline + 20 tRNA_Arg2~L-arginine + 22 tRNA_Phe~L-phenylalanine + 12 tRNA_Tyr2~L-tyrosine + 17 tRNA_Gln1~L-glutamine + 11 tRNA_Asn~L-asparagine + 6 tRNA_His~L-histidine + 17 tRNA_MetM~L-methionine + 4 tRNA_Cys~L-cysteine + 7 tRNA_Trp~L-tryptophan -> RutA.mRNA~Ribosome_{10}~RibosomeAuxiliary + RutA + 764 GDP + 764 Pi + 27 tRNA_Leu1 + 43 tRNA_Ala1B + 30 tRNA_Gly3 + 24 tRNA_Val1 + 20 tRNA_Glu2 + 21 tRNA_Ser1 + 16 tRNA_Ile12 + 25 tRNA_Asp1 + 29 tRNA_Thr3 + 14 tRNA_Lys + 17 tRNA_Pro1 + 20 tRNA_Arg2 + 22 tRNA_Phe + 12 tRNA_Tyr2 + 17 tRNA_Gln1 + 11 tRNA_Asn + 6 tRNA_His + 17 tRNA_MetM + 4 tRNA_Cys + 7 tRNA_Trp, vc = 0.6, km = [[GTP, 0.1 mM], [tRNA_Leu1~L-leucine, 0.02 uM], [tRNA_Ala1B~L-alanine, 0.02 uM], [tRNA_Gly3~glycine, 0.02 uM], [tRNA_Val1~L-valine, 0.02 uM], [tRNA_Glu2~L-glutamate, 0.02 uM], [tRNA_Ser1~L-serine, 0.02 uM], [tRNA_Ile12~L-isoleucine, 0.02 uM], [tRNA_Asp1~L-aspartate, 0.02 uM], [tRNA_Thr3~L-threonine, 0.02 uM], [tRNA_Lys~L-lysine, 0.02 uM], [tRNA_Pro1~L-proline, 0.02 uM], [tRNA_Arg2~L-arginine, 0.02 uM], [tRNA_Phe~L-phenylalanine, 0.02 uM], [tRNA_Tyr2~L-tyrosine, 0.02 uM], [tRNA_Gln1~L-glutamine, 0.02 uM], [tRNA_Asn~L-asparagine, 0.02 uM], [tRNA_His~L-histidine, 0.02 uM], [tRNA_MetM~L-methionine, 0.02 uM], [tRNA_Cys~L-cysteine, 0.02 uM], [tRNA_Trp~L-tryptophan, 0.02 uM]])
   reaction ProteinSynthesis(RutB.mRNA~Ribosome_{10}~RibosomeAuxiliary + 460 GTP + 20 tRNA_Leu1~L-leucine + 24 tRNA_Ala1B~L-alanine + 18 tRNA_Gly3~glycine + 16 tRNA_Val1~L-valine + 9 tRNA_Glu2~L-glutamate + 12 tRNA_Ser1~L-serine + 12 tRNA_Ile12~L-isoleucine + 13 tRNA_Asp1~L-aspartate + 18 tRNA_Thr3~L-threonine + 8 tRNA_Lys~L-lysine + 14 tRNA_Pro1~L-proline + 9 tRNA_Arg2~L-arginine + 16 tRNA_Phe~L-phenylalanine + 6 tRNA_Tyr2~L-tyrosine + 13 tRNA_Gln1~L-glutamine + 8 tRNA_Asn~L-asparagine + 4 tRNA_His~L-histidine + 4 tRNA_MetM~L-methionine + 2 tRNA_Cys~L-cysteine + 4 tRNA_Trp~L-tryptophan -> RutB.mRNA~Ribosome_{10}~RibosomeAuxiliary + RutB + 460 GDP + 460 Pi + 20 tRNA_Leu1 + 24 tRNA_Ala1B + 18 tRNA_Gly3 + 16 tRNA_Val1 + 9 tRNA_Glu2 + 12 tRNA_Ser1 + 12 tRNA_Ile12 + 13 tRNA_Asp1 + 18 tRNA_Thr3 + 8 tRNA_Lys + 14 tRNA_Pro1 + 9 tRNA_Arg2 + 16 tRNA_Phe + 6 tRNA_Tyr2 + 13 tRNA_Gln1 + 8 tRNA_Asn + 4 tRNA_His + 4 tRNA_MetM + 2 tRNA_Cys + 4 tRNA_Trp, vc = 0.6, km = [[GTP, 0.1 mM], [tRNA_Leu1~L-leucine, 0.02 uM], [tRNA_Ala1B~L-alanine, 0.02 uM], [tRNA_Gly3~glycine, 0.02 uM], [tRNA_Val1~L-valine, 0.02 uM], [tRNA_Glu2~L-glutamate, 0.02 uM], [tRNA_Ser1~L-serine, 0.02 uM], [tRNA_Ile12~L-isoleucine, 0.02 uM], [tRNA_Asp1~L-aspartate, 0.02 uM], [tRNA_Thr3~L-threonine, 0.02 uM], [tRNA_Lys~L-lysine, 0.02 uM], [tRNA_Pro1~L-proline, 0.02 uM], [tRNA_Arg2~L-arginine, 0.02 uM], [tRNA_Phe~L-phenylalanine, 0.02 uM], [tRNA_Tyr2~L-tyrosine, 0.02 uM], [tRNA_Gln1~L-glutamine, 0.02 uM], [tRNA_Asn~L-asparagine, 0.02 uM], [tRNA_His~L-histidine, 0.02 uM], [tRNA_MetM~L-methionine, 0.02 uM], [tRNA_Cys~L-cysteine, 0.02 uM], [tRNA_Trp~L-tryptophan, 0.02 uM]])
   reaction ProteinSynthesis(RutC.mRNA~Ribosome_{10}~RibosomeAuxiliary + 256 GTP + 7 tRNA_Leu1~L-leucine + 17 tRNA_Ala1B~L-alanine + 8 tRNA_Gly3~glycine + 11 tRNA_Val1~L-valine + 5 tRNA_Glu2~L-glutamate + 5 tRNA_Ser1~L-serine + 12 tRNA_Ile12~L-isoleucine + 8 tRNA_Asp1~L-aspartate + 9 tRNA_Thr3~L-threonine + 7 tRNA_Lys~L-lysine + 9 tRNA_Pro1~L-proline + 3 tRNA_Arg2~L-arginine + 8 tRNA_Phe~L-phenylalanine + 3 tRNA_Tyr2~L-tyrosine + 3 tRNA_Gln1~L-glutamine + 5 tRNA_Asn~L-asparagine + 3 tRNA_His~L-histidine + 2 tRNA_MetM~L-methionine + 2 tRNA_Cys~L-cysteine + 1 tRNA_Trp~L-tryptophan -> RutC.mRNA~Ribosome_{10}~RibosomeAuxiliary + RutC + 256 GDP + 256 Pi + 7 tRNA_Leu1 + 17 tRNA_Ala1B + 8 tRNA_Gly3 + 11 tRNA_Val1 + 5 tRNA_Glu2 + 5 tRNA_Ser1 + 12 tRNA_Ile12 + 8 tRNA_Asp1 + 9 tRNA_Thr3 + 7 tRNA_Lys + 9 tRNA_Pro1 + 3 tRNA_Arg2 + 8 tRNA_Phe + 3 tRNA_Tyr2 + 3 tRNA_Gln1 + 5 tRNA_Asn + 3 tRNA_His + 2 tRNA_MetM + 2 tRNA_Cys + 1 tRNA_Trp, vc = 0.6, km = [[GTP, 0.1 mM], [tRNA_Leu1~L-leucine, 0.02 uM], [tRNA_Ala1B~L-alanine, 0.02 uM], [tRNA_Gly3~glycine, 0.02 uM], [tRNA_Val1~L-valine, 0.02 uM], [tRNA_Glu2~L-glutamate, 0.02 uM], [tRNA_Ser1~L-serine, 0.02 uM], [tRNA_Ile12~L-isoleucine, 0.02 uM], [tRNA_Asp1~L-aspartate, 0.02 uM], [tRNA_Thr3~L-threonine, 0.02 uM], [tRNA_Lys~L-lysine, 0.02 uM], [tRNA_Pro1~L-proline, 0.02 uM], [tRNA_Arg2~L-arginine, 0.02 uM], [tRNA_Phe~L-phenylalanine, 0.02 uM], [tRNA_Tyr2~L-tyrosine, 0.02 uM], [tRNA_Gln1~L-glutamine, 0.02 uM], [tRNA_Asn~L-asparagine, 0.02 uM], [tRNA_His~L-histidine, 0.02 uM], [tRNA_MetM~L-methionine, 0.02 uM], [tRNA_Cys~L-cysteine, 0.02 uM], [tRNA_Trp~L-tryptophan, 0.02 uM]])
   reaction ProteinSynthesis(RutD.mRNA~Ribosome_{10}~RibosomeAuxiliary + 532 GTP + 38 tRNA_Leu1~L-leucine + 39 tRNA_Ala1B~L-alanine + 17 tRNA_Gly3~glycine + 19 tRNA_Val1~L-valine + 12 tRNA_Glu2~L-glutamate + 15 tRNA_Ser1~L-serine + 8 tRNA_Ile12~L-isoleucine + 13 tRNA_Asp1~L-aspartate + 7 tRNA_Thr3~L-threonine + 4 tRNA_Lys~L-lysine + 15 tRNA_Pro1~L-proline + 14 tRNA_Arg2~L-arginine + 5 tRNA_Phe~L-phenylalanine + 10 tRNA_Tyr2~L-tyrosine + 13 tRNA_Gln1~L-glutamine + 10 tRNA_Asn~L-asparagine + 11 tRNA_His~L-histidine + 6 tRNA_MetM~L-methionine + 6 tRNA_Cys~L-cysteine + 4 tRNA_Trp~L-tryptophan -> RutD.mRNA~Ribosome_{10}~RibosomeAuxiliary + RutD + 532 GDP + 532 Pi + 38 tRNA_Leu1 + 39 tRNA_Ala1B + 17 tRNA_Gly3 + 19 tRNA_Val1 + 12 tRNA_Glu2 + 15 tRNA_Ser1 + 8 tRNA_Ile12 + 13 tRNA_Asp1 + 7 tRNA_Thr3 + 4 tRNA_Lys + 15 tRNA_Pro1 + 14 tRNA_Arg2 + 5 tRNA_Phe + 10 tRNA_Tyr2 + 13 tRNA_Gln1 + 10 tRNA_Asn + 11 tRNA_His + 6 tRNA_MetM + 6 tRNA_Cys + 4 tRNA_Trp, vc = 0.6, km = [[GTP, 0.1 mM], [tRNA_Leu1~L-leucine, 0.02 uM], [tRNA_Ala1B~L-alanine, 0.02 uM], [tRNA_Gly3~glycine, 0.02 uM], [tRNA_Val1~L-valine, 0.02 uM], [tRNA_Glu2~L-glutamate, 0.02 uM], [tRNA_Ser1~L-serine, 0.02 uM], [tRNA_Ile12~L-isoleucine, 0.02 uM], [tRNA_Asp1~L-aspartate, 0.02 uM], [tRNA_Thr3~L-threonine, 0.02 uM], [tRNA_Lys~L-lysine, 0.02 uM], [tRNA_Pro1~L-proline, 0.02 uM], [tRNA_Arg2~L-arginine, 0.02 uM], [tRNA_Phe~L-phenylalanine, 0.02 uM], [tRNA_Tyr2~L-tyrosine, 0.02 uM], [tRNA_Gln1~L-glutamine, 0.02 uM], [tRNA_Asn~L-asparagine, 0.02 uM], [tRNA_His~L-histidine, 0.02 uM], [tRNA_MetM~L-methionine, 0.02 uM], [tRNA_Cys~L-cysteine, 0.02 uM], [tRNA_Trp~L-tryptophan, 0.02 uM]])
   reaction ProteinSynthesis(RutE.mRNA~Ribosome_{10}~RibosomeAuxiliary + 392 GTP + 23 tRNA_Leu1~L-leucine + 21 tRNA_Ala1B~L-alanine + 13 tRNA_Gly3~glycine + 7 tRNA_Val1~L-valine + 12 tRNA_Glu2~L-glutamate + 19 tRNA_Ser1~L-serine + 6 tRNA_Ile12~L-isoleucine + 9 tRNA_Asp1~L-aspartate + 16 tRNA_Thr3~L-threonine + 5 tRNA_Lys~L-lysine + 11 tRNA_Pro1~L-proline + 14 tRNA_Arg2~L-arginine + 10 tRNA_Phe~L-phenylalanine + 5 tRNA_Tyr2~L-tyrosine + 4 tRNA_Gln1~L-glutamine + 7 tRNA_Asn~L-asparagine + 3 tRNA_His~L-histidine + 4 tRNA_MetM~L-methionine + 3 tRNA_Cys~L-cysteine + 4 tRNA_Trp~L-tryptophan -> RutE.mRNA~Ribosome_{10}~RibosomeAuxiliary + RutE + 392 GDP + 392 Pi + 23 tRNA_Leu1 + 21 tRNA_Ala1B + 13 tRNA_Gly3 + 7 tRNA_Val1 + 12 tRNA_Glu2 + 19 tRNA_Ser1 + 6 tRNA_Ile12 + 9 tRNA_Asp1 + 16 tRNA_Thr3 + 5 tRNA_Lys + 11 tRNA_Pro1 + 14 tRNA_Arg2 + 10 tRNA_Phe + 5 tRNA_Tyr2 + 4 tRNA_Gln1 + 7 tRNA_Asn + 3 tRNA_His + 4 tRNA_MetM + 3 tRNA_Cys + 4 tRNA_Trp, vc = 0.6, km = [[GTP, 0.1 mM], [tRNA_Leu1~L-leucine, 0.02 uM], [tRNA_Ala1B~L-alanine, 0.02 uM], [tRNA_Gly3~glycine, 0.02 uM], [tRNA_Val1~L-valine, 0.02 uM], [tRNA_Glu2~L-glutamate, 0.02 uM], [tRNA_Ser1~L-serine, 0.02 uM], [tRNA_Ile12~L-isoleucine, 0.02 uM], [tRNA_Asp1~L-aspartate, 0.02 uM], [tRNA_Thr3~L-threonine, 0.02 uM], [tRNA_Lys~L-lysine, 0.02 uM], [tRNA_Pro1~L-proline, 0.02 uM], [tRNA_Arg2~L-arginine, 0.02 uM], [tRNA_Phe~L-phenylalanine, 0.02 uM], [tRNA_Tyr2~L-tyrosine, 0.02 uM], [tRNA_Gln1~L-glutamine, 0.02 uM], [tRNA_Asn~L-asparagine, 0.02 uM], [tRNA_His~L-histidine, 0.02 uM], [tRNA_MetM~L-methionine, 0.02 uM], [tRNA_Cys~L-cysteine, 0.02 uM], [tRNA_Trp~L-tryptophan, 0.02 uM]])
   reaction ProteinSynthesis(RutF.mRNA~Ribosome_{10}~RibosomeAuxiliary + 328 GTP + 12 tRNA_Leu1~L-leucine + 18 tRNA_Ala1B~L-alanine + 12 tRNA_Gly3~glycine + 13 tRNA_Val1~L-valine + 6 tRNA_Glu2~L-glutamate + 10 tRNA_Ser1~L-serine + 7 tRNA_Ile12~L-isoleucine + 7 tRNA_Asp1~L-aspartate + 15 tRNA_Thr3~L-threonine + 1 tRNA_Lys~L-lysine + 9 tRNA_Pro1~L-proline + 10 tRNA_Arg2~L-arginine + 8 tRNA_Phe~L-phenylalanine + 2 tRNA_Tyr2~L-tyrosine + 6 tRNA_Gln1~L-glutamine + 7 tRNA_Asn~L-asparagine + 5 tRNA_His~L-histidine + 5 tRNA_MetM~L-methionine + 8 tRNA_Cys~L-cysteine + 3 tRNA_Trp~L-tryptophan -> RutF.mRNA~Ribosome_{10}~RibosomeAuxiliary + RutF + 328 GDP + 328 Pi + 12 tRNA_Leu1 + 18 tRNA_Ala1B + 12 tRNA_Gly3 + 13 tRNA_Val1 + 6 tRNA_Glu2 + 10 tRNA_Ser1 + 7 tRNA_Ile12 + 7 tRNA_Asp1 + 15 tRNA_Thr3 + 1 tRNA_Lys + 9 tRNA_Pro1 + 10 tRNA_Arg2 + 8 tRNA_Phe + 2 tRNA_Tyr2 + 6 tRNA_Gln1 + 7 tRNA_Asn + 5 tRNA_His + 5 tRNA_MetM + 8 tRNA_Cys + 3 tRNA_Trp, vc = 0.6, km = [[GTP, 0.1 mM], [tRNA_Leu1~L-leucine, 0.02 uM], [tRNA_Ala1B~L-alanine, 0.02 uM], [tRNA_Gly3~glycine, 0.02 uM], [tRNA_Val1~L-valine, 0.02 uM], [tRNA_Glu2~L-glutamate, 0.02 uM], [tRNA_Ser1~L-serine, 0.02 uM], [tRNA_Ile12~L-isoleucine, 0.02 uM], [tRNA_Asp1~L-aspartate, 0.02 uM], [tRNA_Thr3~L-threonine, 0.02 uM], [tRNA_Lys~L-lysine, 0.02 uM], [tRNA_Pro1~L-proline, 0.02 uM], [tRNA_Arg2~L-arginine, 0.02 uM], [tRNA_Phe~L-phenylalanine, 0.02 uM], [tRNA_Tyr2~L-tyrosine, 0.02 uM], [tRNA_Gln1~L-glutamine, 0.02 uM], [tRNA_Asn~L-asparagine, 0.02 uM], [tRNA_His~L-histidine, 0.02 uM], [tRNA_MetM~L-methionine, 0.02 uM], [tRNA_Cys~L-cysteine, 0.02 uM], [tRNA_Trp~L-tryptophan, 0.02 uM]])
   reaction ProteinSynthesis(RutG.mRNA~Ribosome_{10}~RibosomeAuxiliary + 884 GTP + 51 tRNA_Leu1~L-leucine + 53 tRNA_Ala1B~L-alanine + 55 tRNA_Gly3~glycine + 56 tRNA_Val1~L-valine + 7 tRNA_Glu2~L-glutamate + 23 tRNA_Ser1~L-serine + 32 tRNA_Ile12~L-isoleucine + 9 tRNA_Asp1~L-aspartate + 27 tRNA_Thr3~L-threonine + 8 tRNA_Lys~L-lysine + 20 tRNA_Pro1~L-proline + 11 tRNA_Arg2~L-arginine + 23 tRNA_Phe~L-phenylalanine + 6 tRNA_Tyr2~L-tyrosine + 9 tRNA_Gln1~L-glutamine + 14 tRNA_Asn~L-asparagine + 7 tRNA_His~L-histidine + 23 tRNA_MetM~L-methionine + 3 tRNA_Cys~L-cysteine + 5 tRNA_Trp~L-tryptophan -> RutG.mRNA~Ribosome_{10}~RibosomeAuxiliary + RutG + 884 GDP + 884 Pi + 51 tRNA_Leu1 + 53 tRNA_Ala1B + 55 tRNA_Gly3 + 56 tRNA_Val1 + 7 tRNA_Glu2 + 23 tRNA_Ser1 + 32 tRNA_Ile12 + 9 tRNA_Asp1 + 27 tRNA_Thr3 + 8 tRNA_Lys + 20 tRNA_Pro1 + 11 tRNA_Arg2 + 23 tRNA_Phe + 6 tRNA_Tyr2 + 9 tRNA_Gln1 + 14 tRNA_Asn + 7 tRNA_His + 23 tRNA_MetM + 3 tRNA_Cys + 5 tRNA_Trp, vc = 0.6, km = [[GTP, 0.1 mM], [tRNA_Leu1~L-leucine, 0.02 uM], [tRNA_Ala1B~L-alanine, 0.02 uM], [tRNA_Gly3~glycine, 0.02 uM], [tRNA_Val1~L-valine, 0.02 uM], [tRNA_Glu2~L-glutamate, 0.02 uM], [tRNA_Ser1~L-serine, 0.02 uM], [tRNA_Ile12~L-isoleucine, 0.02 uM], [tRNA_Asp1~L-aspartate, 0.02 uM], [tRNA_Thr3~L-threonine, 0.02 uM], [tRNA_Lys~L-lysine, 0.02 uM], [tRNA_Pro1~L-proline, 0.02 uM], [tRNA_Arg2~L-arginine, 0.02 uM], [tRNA_Phe~L-phenylalanine, 0.02 uM], [tRNA_Tyr2~L-tyrosine, 0.02 uM], [tRNA_Gln1~L-glutamine, 0.02 uM], [tRNA_Asn~L-asparagine, 0.02 uM], [tRNA_His~L-histidine, 0.02 uM], [tRNA_MetM~L-methionine, 0.02 uM], [tRNA_Cys~L-cysteine, 0.02 uM], [tRNA_Trp~L-tryptophan, 0.02 uM]])
   reaction ProteinSynthesis(RutR.mRNA~Ribosome_{10}~RibosomeAuxiliary + 424 GTP + 25 tRNA_Leu1~L-leucine + 27 tRNA_Ala1B~L-alanine + 11 tRNA_Gly3~glycine + 11 tRNA_Val1~L-valine + 13 tRNA_Glu2~L-glutamate + 11 tRNA_Ser1~L-serine + 16 tRNA_Ile12~L-isoleucine + 10 tRNA_Asp1~L-aspartate + 11 tRNA_Thr3~L-threonine + 14 tRNA_Lys~L-lysine + 9 tRNA_Pro1~L-proline + 12 tRNA_Arg2~L-arginine + 11 tRNA_Phe~L-phenylalanine + 6 tRNA_Tyr2~L-tyrosine + 10 tRNA_Gln1~L-glutamine + 3 tRNA_Asn~L-asparagine + 3 tRNA_His~L-histidine + 5 tRNA_MetM~L-methionine + 1 tRNA_Cys~L-cysteine + 3 tRNA_Trp~L-tryptophan -> RutR.mRNA~Ribosome_{10}~RibosomeAuxiliary + RutR + 424 GDP + 424 Pi + 25 tRNA_Leu1 + 27 tRNA_Ala1B + 11 tRNA_Gly3 + 11 tRNA_Val1 + 13 tRNA_Glu2 + 11 tRNA_Ser1 + 16 tRNA_Ile12 + 10 tRNA_Asp1 + 11 tRNA_Thr3 + 14 tRNA_Lys + 9 tRNA_Pro1 + 12 tRNA_Arg2 + 11 tRNA_Phe + 6 tRNA_Tyr2 + 10 tRNA_Gln1 + 3 tRNA_Asn + 3 tRNA_His + 5 tRNA_MetM + 1 tRNA_Cys + 3 tRNA_Trp, vc = 0.6, km = [[GTP, 0.1 mM], [tRNA_Leu1~L-leucine, 0.02 uM], [tRNA_Ala1B~L-alanine, 0.02 uM], [tRNA_Gly3~glycine, 0.02 uM], [tRNA_Val1~L-valine, 0.02 uM], [tRNA_Glu2~L-glutamate, 0.02 uM], [tRNA_Ser1~L-serine, 0.02 uM], [tRNA_Ile12~L-isoleucine, 0.02 uM], [tRNA_Asp1~L-aspartate, 0.02 uM], [tRNA_Thr3~L-threonine, 0.02 uM], [tRNA_Lys~L-lysine, 0.02 uM], [tRNA_Pro1~L-proline, 0.02 uM], [tRNA_Arg2~L-arginine, 0.02 uM], [tRNA_Phe~L-phenylalanine, 0.02 uM], [tRNA_Tyr2~L-tyrosine, 0.02 uM], [tRNA_Gln1~L-glutamine, 0.02 uM], [tRNA_Asn~L-asparagine, 0.02 uM], [tRNA_His~L-histidine, 0.02 uM], [tRNA_MetM~L-methionine, 0.02 uM], [tRNA_Cys~L-cysteine, 0.02 uM], [tRNA_Trp~L-tryptophan, 0.02 uM]])
   reaction ProteinSynthesis(RuvA.mRNA~Ribosome_{10}~RibosomeAuxiliary + 406 GTP + 23 tRNA_Leu1~L-leucine + 24 tRNA_Ala1B~L-alanine + 16 tRNA_Gly3~glycine + 17 tRNA_Val1~L-valine + 19 tRNA_Glu2~L-glutamate + 8 tRNA_Ser1~L-serine + 12 tRNA_Ile12~L-isoleucine + 7 tRNA_Asp1~L-aspartate + 9 tRNA_Thr3~L-threonine + 12 tRNA_Lys~L-lysine + 11 tRNA_Pro1~L-proline + 11 tRNA_Arg2~L-arginine + 8 tRNA_Phe~L-phenylalanine + 4 tRNA_Tyr2~L-tyrosine + 8 tRNA_Gln1~L-glutamine + 4 tRNA_Asn~L-asparagine + 3 tRNA_His~L-histidine + 6 tRNA_MetM~L-methionine + 1 tRNA_Cys~L-cysteine -> RuvA.mRNA~Ribosome_{10}~RibosomeAuxiliary + RuvA + 406 GDP + 406 Pi + 23 tRNA_Leu1 + 24 tRNA_Ala1B + 16 tRNA_Gly3 + 17 tRNA_Val1 + 19 tRNA_Glu2 + 8 tRNA_Ser1 + 12 tRNA_Ile12 + 7 tRNA_Asp1 + 9 tRNA_Thr3 + 12 tRNA_Lys + 11 tRNA_Pro1 + 11 tRNA_Arg2 + 8 tRNA_Phe + 4 tRNA_Tyr2 + 8 tRNA_Gln1 + 4 tRNA_Asn + 3 tRNA_His + 6 tRNA_MetM + 1 tRNA_Cys, vc = 0.6, km = [[GTP, 0.1 mM], [tRNA_Leu1~L-leucine, 0.02 uM], [tRNA_Ala1B~L-alanine, 0.02 uM], [tRNA_Gly3~glycine, 0.02 uM], [tRNA_Val1~L-valine, 0.02 uM], [tRNA_Glu2~L-glutamate, 0.02 uM], [tRNA_Ser1~L-serine, 0.02 uM], [tRNA_Ile12~L-isoleucine, 0.02 uM], [tRNA_Asp1~L-aspartate, 0.02 uM], [tRNA_Thr3~L-threonine, 0.02 uM], [tRNA_Lys~L-lysine, 0.02 uM], [tRNA_Pro1~L-proline, 0.02 uM], [tRNA_Arg2~L-arginine, 0.02 uM], [tRNA_Phe~L-phenylalanine, 0.02 uM], [tRNA_Tyr2~L-tyrosine, 0.02 uM], [tRNA_Gln1~L-glutamine, 0.02 uM], [tRNA_Asn~L-asparagine, 0.02 uM], [tRNA_His~L-histidine, 0.02 uM], [tRNA_MetM~L-methionine, 0.02 uM], [tRNA_Cys~L-cysteine, 0.02 uM]])
   reaction ProteinSynthesis(RuvB.mRNA~Ribosome_{10}~RibosomeAuxiliary + 672 GTP + 39 tRNA_Leu1~L-leucine + 34 tRNA_Ala1B~L-alanine + 26 tRNA_Gly3~glycine + 20 tRNA_Val1~L-valine + 24 tRNA_Glu2~L-glutamate + 11 tRNA_Ser1~L-serine + 24 tRNA_Ile12~L-isoleucine + 25 tRNA_Asp1~L-aspartate + 18 tRNA_Thr3~L-threonine + 9 tRNA_Lys~L-lysine + 21 tRNA_Pro1~L-proline + 28 tRNA_Arg2~L-arginine + 13 tRNA_Phe~L-phenylalanine + 7 tRNA_Tyr2~L-tyrosine + 11 tRNA_Gln1~L-glutamine + 8 tRNA_Asn~L-asparagine + 5 tRNA_His~L-histidine + 12 tRNA_MetM~L-methionine + 1 tRNA_Trp~L-tryptophan -> RuvB.mRNA~Ribosome_{10}~RibosomeAuxiliary + RuvB + 672 GDP + 672 Pi + 39 tRNA_Leu1 + 34 tRNA_Ala1B + 26 tRNA_Gly3 + 20 tRNA_Val1 + 24 tRNA_Glu2 + 11 tRNA_Ser1 + 24 tRNA_Ile12 + 25 tRNA_Asp1 + 18 tRNA_Thr3 + 9 tRNA_Lys + 21 tRNA_Pro1 + 28 tRNA_Arg2 + 13 tRNA_Phe + 7 tRNA_Tyr2 + 11 tRNA_Gln1 + 8 tRNA_Asn + 5 tRNA_His + 12 tRNA_MetM + 1 tRNA_Trp, vc = 0.6, km = [[GTP, 0.1 mM], [tRNA_Leu1~L-leucine, 0.02 uM], [tRNA_Ala1B~L-alanine, 0.02 uM], [tRNA_Gly3~glycine, 0.02 uM], [tRNA_Val1~L-valine, 0.02 uM], [tRNA_Glu2~L-glutamate, 0.02 uM], [tRNA_Ser1~L-serine, 0.02 uM], [tRNA_Ile12~L-isoleucine, 0.02 uM], [tRNA_Asp1~L-aspartate, 0.02 uM], [tRNA_Thr3~L-threonine, 0.02 uM], [tRNA_Lys~L-lysine, 0.02 uM], [tRNA_Pro1~L-proline, 0.02 uM], [tRNA_Arg2~L-arginine, 0.02 uM], [tRNA_Phe~L-phenylalanine, 0.02 uM], [tRNA_Tyr2~L-tyrosine, 0.02 uM], [tRNA_Gln1~L-glutamine, 0.02 uM], [tRNA_Asn~L-asparagine, 0.02 uM], [tRNA_His~L-histidine, 0.02 uM], [tRNA_MetM~L-methionine, 0.02 uM], [tRNA_Trp~L-tryptophan, 0.02 uM]])
   reaction ProteinSynthesis(RuvC.mRNA~Ribosome_{10}~RibosomeAuxiliary + 346 GTP + 16 tRNA_Leu1~L-leucine + 22 tRNA_Ala1B~L-alanine + 13 tRNA_Gly3~glycine + 16 tRNA_Val1~L-valine + 6 tRNA_Glu2~L-glutamate + 10 tRNA_Ser1~L-serine + 13 tRNA_Ile12~L-isoleucine + 7 tRNA_Asp1~L-aspartate + 7 tRNA_Thr3~L-threonine + 7 tRNA_Lys~L-lysine + 6 tRNA_Pro1~L-proline + 12 tRNA_Arg2~L-arginine + 4 tRNA_Phe~L-phenylalanine + 5 tRNA_Tyr2~L-tyrosine + 14 tRNA_Gln1~L-glutamine + 5 tRNA_Asn~L-asparagine + 3 tRNA_His~L-histidine + 5 tRNA_MetM~L-methionine + 2 tRNA_Cys~L-cysteine -> RuvC.mRNA~Ribosome_{10}~RibosomeAuxiliary + RuvC + 346 GDP + 346 Pi + 16 tRNA_Leu1 + 22 tRNA_Ala1B + 13 tRNA_Gly3 + 16 tRNA_Val1 + 6 tRNA_Glu2 + 10 tRNA_Ser1 + 13 tRNA_Ile12 + 7 tRNA_Asp1 + 7 tRNA_Thr3 + 7 tRNA_Lys + 6 tRNA_Pro1 + 12 tRNA_Arg2 + 4 tRNA_Phe + 5 tRNA_Tyr2 + 14 tRNA_Gln1 + 5 tRNA_Asn + 3 tRNA_His + 5 tRNA_MetM + 2 tRNA_Cys, vc = 0.6, km = [[GTP, 0.1 mM], [tRNA_Leu1~L-leucine, 0.02 uM], [tRNA_Ala1B~L-alanine, 0.02 uM], [tRNA_Gly3~glycine, 0.02 uM], [tRNA_Val1~L-valine, 0.02 uM], [tRNA_Glu2~L-glutamate, 0.02 uM], [tRNA_Ser1~L-serine, 0.02 uM], [tRNA_Ile12~L-isoleucine, 0.02 uM], [tRNA_Asp1~L-aspartate, 0.02 uM], [tRNA_Thr3~L-threonine, 0.02 uM], [tRNA_Lys~L-lysine, 0.02 uM], [tRNA_Pro1~L-proline, 0.02 uM], [tRNA_Arg2~L-arginine, 0.02 uM], [tRNA_Phe~L-phenylalanine, 0.02 uM], [tRNA_Tyr2~L-tyrosine, 0.02 uM], [tRNA_Gln1~L-glutamine, 0.02 uM], [tRNA_Asn~L-asparagine, 0.02 uM], [tRNA_His~L-histidine, 0.02 uM], [tRNA_MetM~L-methionine, 0.02 uM], [tRNA_Cys~L-cysteine, 0.02 uM]])
   reaction ProteinSynthesis(RzoD.mRNA~Ribosome_{10}~RibosomeAuxiliary + 120 GTP + 5 tRNA_Leu1~L-leucine + 1 tRNA_Ala1B~L-alanine + 3 tRNA_Gly3~glycine + 6 tRNA_Val1~L-valine + 1 tRNA_Glu2~L-glutamate + 5 tRNA_Ser1~L-serine + 3 tRNA_Ile12~L-isoleucine + 1 tRNA_Asp1~L-aspartate + 2 tRNA_Thr3~L-threonine + 4 tRNA_Lys~L-lysine + 10 tRNA_Pro1~L-proline + 3 tRNA_Arg2~L-arginine + 4 tRNA_Gln1~L-glutamine + 1 tRNA_Asn~L-asparagine + 6 tRNA_MetM~L-methionine + 3 tRNA_Cys~L-cysteine + 2 tRNA_Trp~L-tryptophan -> RzoD.mRNA~Ribosome_{10}~RibosomeAuxiliary + RzoD + 120 GDP + 120 Pi + 5 tRNA_Leu1 + 1 tRNA_Ala1B + 3 tRNA_Gly3 + 6 tRNA_Val1 + 1 tRNA_Glu2 + 5 tRNA_Ser1 + 3 tRNA_Ile12 + 1 tRNA_Asp1 + 2 tRNA_Thr3 + 4 tRNA_Lys + 10 tRNA_Pro1 + 3 tRNA_Arg2 + 4 tRNA_Gln1 + 1 tRNA_Asn + 6 tRNA_MetM + 3 tRNA_Cys + 2 tRNA_Trp, vc = 0.6, km = [[GTP, 0.1 mM], [tRNA_Leu1~L-leucine, 0.02 uM], [tRNA_Ala1B~L-alanine, 0.02 uM], [tRNA_Gly3~glycine, 0.02 uM], [tRNA_Val1~L-valine, 0.02 uM], [tRNA_Glu2~L-glutamate, 0.02 uM], [tRNA_Ser1~L-serine, 0.02 uM], [tRNA_Ile12~L-isoleucine, 0.02 uM], [tRNA_Asp1~L-aspartate, 0.02 uM], [tRNA_Thr3~L-threonine, 0.02 uM], [tRNA_Lys~L-lysine, 0.02 uM], [tRNA_Pro1~L-proline, 0.02 uM], [tRNA_Arg2~L-arginine, 0.02 uM], [tRNA_Gln1~L-glutamine, 0.02 uM], [tRNA_Asn~L-asparagine, 0.02 uM], [tRNA_MetM~L-methionine, 0.02 uM], [tRNA_Cys~L-cysteine, 0.02 uM], [tRNA_Trp~L-tryptophan, 0.02 uM]])
   reaction ProteinSynthesis(RzoQ.mRNA~Ribosome_{10}~RibosomeAuxiliary + 168 GTP + 15 tRNA_Leu1~L-leucine + 3 tRNA_Ala1B~L-alanine + 1 tRNA_Gly3~glycine + 2 tRNA_Val1~L-valine + 4 tRNA_Glu2~L-glutamate + 7 tRNA_Ser1~L-serine + 5 tRNA_Ile12~L-isoleucine + 5 tRNA_Thr3~L-threonine + 8 tRNA_Lys~L-lysine + 10 tRNA_Pro1~L-proline + 3 tRNA_Arg2~L-arginine + 2 tRNA_Phe~L-phenylalanine + 1 tRNA_Tyr2~L-tyrosine + 7 tRNA_Gln1~L-glutamine + 4 tRNA_Asn~L-asparagine + 3 tRNA_MetM~L-methionine + 4 tRNA_Cys~L-cysteine -> RzoQ.mRNA~Ribosome_{10}~RibosomeAuxiliary + RzoQ + 168 GDP + 168 Pi + 15 tRNA_Leu1 + 3 tRNA_Ala1B + 1 tRNA_Gly3 + 2 tRNA_Val1 + 4 tRNA_Glu2 + 7 tRNA_Ser1 + 5 tRNA_Ile12 + 5 tRNA_Thr3 + 8 tRNA_Lys + 10 tRNA_Pro1 + 3 tRNA_Arg2 + 2 tRNA_Phe + 1 tRNA_Tyr2 + 7 tRNA_Gln1 + 4 tRNA_Asn + 3 tRNA_MetM + 4 tRNA_Cys, vc = 0.6, km = [[GTP, 0.1 mM], [tRNA_Leu1~L-leucine, 0.02 uM], [tRNA_Ala1B~L-alanine, 0.02 uM], [tRNA_Gly3~glycine, 0.02 uM], [tRNA_Val1~L-valine, 0.02 uM], [tRNA_Glu2~L-glutamate, 0.02 uM], [tRNA_Ser1~L-serine, 0.02 uM], [tRNA_Ile12~L-isoleucine, 0.02 uM], [tRNA_Thr3~L-threonine, 0.02 uM], [tRNA_Lys~L-lysine, 0.02 uM], [tRNA_Pro1~L-proline, 0.02 uM], [tRNA_Arg2~L-arginine, 0.02 uM], [tRNA_Phe~L-phenylalanine, 0.02 uM], [tRNA_Tyr2~L-tyrosine, 0.02 uM], [tRNA_Gln1~L-glutamine, 0.02 uM], [tRNA_Asn~L-asparagine, 0.02 uM], [tRNA_MetM~L-methionine, 0.02 uM], [tRNA_Cys~L-cysteine, 0.02 uM]])
   reaction ProteinSynthesis(RzoR.mRNA~Ribosome_{10}~RibosomeAuxiliary + 122 GTP + 5 tRNA_Leu1~L-leucine + 1 tRNA_Ala1B~L-alanine + 3 tRNA_Gly3~glycine + 6 tRNA_Val1~L-valine + 5 tRNA_Ser1~L-serine + 3 tRNA_Ile12~L-isoleucine + 2 tRNA_Asp1~L-aspartate + 2 tRNA_Thr3~L-threonine + 4 tRNA_Lys~L-lysine + 11 tRNA_Pro1~L-proline + 1 tRNA_Arg2~L-arginine + 4 tRNA_Gln1~L-glutamine + 2 tRNA_Asn~L-asparagine + 6 tRNA_MetM~L-methionine + 3 tRNA_Cys~L-cysteine + 3 tRNA_Trp~L-tryptophan -> RzoR.mRNA~Ribosome_{10}~RibosomeAuxiliary + RzoR + 122 GDP + 122 Pi + 5 tRNA_Leu1 + 1 tRNA_Ala1B + 3 tRNA_Gly3 + 6 tRNA_Val1 + 5 tRNA_Ser1 + 3 tRNA_Ile12 + 2 tRNA_Asp1 + 2 tRNA_Thr3 + 4 tRNA_Lys + 11 tRNA_Pro1 + 1 tRNA_Arg2 + 4 tRNA_Gln1 + 2 tRNA_Asn + 6 tRNA_MetM + 3 tRNA_Cys + 3 tRNA_Trp, vc = 0.6, km = [[GTP, 0.1 mM], [tRNA_Leu1~L-leucine, 0.02 uM], [tRNA_Ala1B~L-alanine, 0.02 uM], [tRNA_Gly3~glycine, 0.02 uM], [tRNA_Val1~L-valine, 0.02 uM], [tRNA_Ser1~L-serine, 0.02 uM], [tRNA_Ile12~L-isoleucine, 0.02 uM], [tRNA_Asp1~L-aspartate, 0.02 uM], [tRNA_Thr3~L-threonine, 0.02 uM], [tRNA_Lys~L-lysine, 0.02 uM], [tRNA_Pro1~L-proline, 0.02 uM], [tRNA_Arg2~L-arginine, 0.02 uM], [tRNA_Gln1~L-glutamine, 0.02 uM], [tRNA_Asn~L-asparagine, 0.02 uM], [tRNA_MetM~L-methionine, 0.02 uM], [tRNA_Cys~L-cysteine, 0.02 uM], [tRNA_Trp~L-tryptophan, 0.02 uM]])
   reaction ProteinSynthesis(RzpD.mRNA~Ribosome_{10}~RibosomeAuxiliary + 306 GTP + 12 tRNA_Leu1~L-leucine + 25 tRNA_Ala1B~L-alanine + 3 tRNA_Gly3~glycine + 9 tRNA_Val1~L-valine + 8 tRNA_Glu2~L-glutamate + 7 tRNA_Ser1~L-serine + 11 tRNA_Ile12~L-isoleucine + 12 tRNA_Asp1~L-aspartate + 9 tRNA_Thr3~L-threonine + 9 tRNA_Lys~L-lysine + 1 tRNA_Pro1~L-proline + 16 tRNA_Arg2~L-arginine + 1 tRNA_Phe~L-phenylalanine + 5 tRNA_Tyr2~L-tyrosine + 8 tRNA_Gln1~L-glutamine + 7 tRNA_Asn~L-asparagine + 2 tRNA_His~L-histidine + 4 tRNA_MetM~L-methionine + 3 tRNA_Cys~L-cysteine + 1 tRNA_Trp~L-tryptophan -> RzpD.mRNA~Ribosome_{10}~RibosomeAuxiliary + RzpD + 306 GDP + 306 Pi + 12 tRNA_Leu1 + 25 tRNA_Ala1B + 3 tRNA_Gly3 + 9 tRNA_Val1 + 8 tRNA_Glu2 + 7 tRNA_Ser1 + 11 tRNA_Ile12 + 12 tRNA_Asp1 + 9 tRNA_Thr3 + 9 tRNA_Lys + 1 tRNA_Pro1 + 16 tRNA_Arg2 + 1 tRNA_Phe + 5 tRNA_Tyr2 + 8 tRNA_Gln1 + 7 tRNA_Asn + 2 tRNA_His + 4 tRNA_MetM + 3 tRNA_Cys + 1 tRNA_Trp, vc = 0.6, km = [[GTP, 0.1 mM], [tRNA_Leu1~L-leucine, 0.02 uM], [tRNA_Ala1B~L-alanine, 0.02 uM], [tRNA_Gly3~glycine, 0.02 uM], [tRNA_Val1~L-valine, 0.02 uM], [tRNA_Glu2~L-glutamate, 0.02 uM], [tRNA_Ser1~L-serine, 0.02 uM], [tRNA_Ile12~L-isoleucine, 0.02 uM], [tRNA_Asp1~L-aspartate, 0.02 uM], [tRNA_Thr3~L-threonine, 0.02 uM], [tRNA_Lys~L-lysine, 0.02 uM], [tRNA_Pro1~L-proline, 0.02 uM], [tRNA_Arg2~L-arginine, 0.02 uM], [tRNA_Phe~L-phenylalanine, 0.02 uM], [tRNA_Tyr2~L-tyrosine, 0.02 uM], [tRNA_Gln1~L-glutamine, 0.02 uM], [tRNA_Asn~L-asparagine, 0.02 uM], [tRNA_His~L-histidine, 0.02 uM], [tRNA_MetM~L-methionine, 0.02 uM], [tRNA_Cys~L-cysteine, 0.02 uM], [tRNA_Trp~L-tryptophan, 0.02 uM]])
   reaction ProteinSynthesis(RzpQ.mRNA~Ribosome_{10}~RibosomeAuxiliary + 330 GTP + 11 tRNA_Leu1~L-leucine + 30 tRNA_Ala1B~L-alanine + 8 tRNA_Gly3~glycine + 9 tRNA_Val1~L-valine + 11 tRNA_Glu2~L-glutamate + 8 tRNA_Ser1~L-serine + 12 tRNA_Ile12~L-isoleucine + 10 tRNA_Asp1~L-aspartate + 7 tRNA_Thr3~L-threonine + 11 tRNA_Lys~L-lysine + 11 tRNA_Arg2~L-arginine + 4 tRNA_Phe~L-phenylalanine + 5 tRNA_Tyr2~L-tyrosine + 12 tRNA_Gln1~L-glutamine + 5 tRNA_Asn~L-asparagine + 2 tRNA_His~L-histidine + 5 tRNA_MetM~L-methionine + 1 tRNA_Cys~L-cysteine + 3 tRNA_Trp~L-tryptophan -> RzpQ.mRNA~Ribosome_{10}~RibosomeAuxiliary + RzpQ + 330 GDP + 330 Pi + 11 tRNA_Leu1 + 30 tRNA_Ala1B + 8 tRNA_Gly3 + 9 tRNA_Val1 + 11 tRNA_Glu2 + 8 tRNA_Ser1 + 12 tRNA_Ile12 + 10 tRNA_Asp1 + 7 tRNA_Thr3 + 11 tRNA_Lys + 11 tRNA_Arg2 + 4 tRNA_Phe + 5 tRNA_Tyr2 + 12 tRNA_Gln1 + 5 tRNA_Asn + 2 tRNA_His + 5 tRNA_MetM + 1 tRNA_Cys + 3 tRNA_Trp, vc = 0.6, km = [[GTP, 0.1 mM], [tRNA_Leu1~L-leucine, 0.02 uM], [tRNA_Ala1B~L-alanine, 0.02 uM], [tRNA_Gly3~glycine, 0.02 uM], [tRNA_Val1~L-valine, 0.02 uM], [tRNA_Glu2~L-glutamate, 0.02 uM], [tRNA_Ser1~L-serine, 0.02 uM], [tRNA_Ile12~L-isoleucine, 0.02 uM], [tRNA_Asp1~L-aspartate, 0.02 uM], [tRNA_Thr3~L-threonine, 0.02 uM], [tRNA_Lys~L-lysine, 0.02 uM], [tRNA_Arg2~L-arginine, 0.02 uM], [tRNA_Phe~L-phenylalanine, 0.02 uM], [tRNA_Tyr2~L-tyrosine, 0.02 uM], [tRNA_Gln1~L-glutamine, 0.02 uM], [tRNA_Asn~L-asparagine, 0.02 uM], [tRNA_His~L-histidine, 0.02 uM], [tRNA_MetM~L-methionine, 0.02 uM], [tRNA_Cys~L-cysteine, 0.02 uM], [tRNA_Trp~L-tryptophan, 0.02 uM]])
   reaction ProteinSynthesis(RzpR.mRNA~Ribosome_{10}~RibosomeAuxiliary + 600 GTP + 27 tRNA_Leu1~L-leucine + 27 tRNA_Ala1B~L-alanine + 25 tRNA_Gly3~glycine + 23 tRNA_Val1~L-valine + 20 tRNA_Glu2~L-glutamate + 19 tRNA_Ser1~L-serine + 17 tRNA_Ile12~L-isoleucine + 17 tRNA_Asp1~L-aspartate + 16 tRNA_Thr3~L-threonine + 15 tRNA_Lys~L-lysine + 14 tRNA_Pro1~L-proline + 14 tRNA_Arg2~L-arginine + 13 tRNA_Phe~L-phenylalanine + 10 tRNA_Tyr2~L-tyrosine + 10 tRNA_Gln1~L-glutamine + 10 tRNA_Asn~L-asparagine + 8 tRNA_His~L-histidine + 7 tRNA_MetM~L-methionine + 4 tRNA_Cys~L-cysteine + 4 tRNA_Trp~L-tryptophan -> RzpR.mRNA~Ribosome_{10}~RibosomeAuxiliary + RzpR + 600 GDP + 600 Pi + 27 tRNA_Leu1 + 27 tRNA_Ala1B + 25 tRNA_Gly3 + 23 tRNA_Val1 + 20 tRNA_Glu2 + 19 tRNA_Ser1 + 17 tRNA_Ile12 + 17 tRNA_Asp1 + 16 tRNA_Thr3 + 15 tRNA_Lys + 14 tRNA_Pro1 + 14 tRNA_Arg2 + 13 tRNA_Phe + 10 tRNA_Tyr2 + 10 tRNA_Gln1 + 10 tRNA_Asn + 8 tRNA_His + 7 tRNA_MetM + 4 tRNA_Cys + 4 tRNA_Trp, vc = 0.6, km = [[GTP, 0.1 mM], [tRNA_Leu1~L-leucine, 0.02 uM], [tRNA_Ala1B~L-alanine, 0.02 uM], [tRNA_Gly3~glycine, 0.02 uM], [tRNA_Val1~L-valine, 0.02 uM], [tRNA_Glu2~L-glutamate, 0.02 uM], [tRNA_Ser1~L-serine, 0.02 uM], [tRNA_Ile12~L-isoleucine, 0.02 uM], [tRNA_Asp1~L-aspartate, 0.02 uM], [tRNA_Thr3~L-threonine, 0.02 uM], [tRNA_Lys~L-lysine, 0.02 uM], [tRNA_Pro1~L-proline, 0.02 uM], [tRNA_Arg2~L-arginine, 0.02 uM], [tRNA_Phe~L-phenylalanine, 0.02 uM], [tRNA_Tyr2~L-tyrosine, 0.02 uM], [tRNA_Gln1~L-glutamine, 0.02 uM], [tRNA_Asn~L-asparagine, 0.02 uM], [tRNA_His~L-histidine, 0.02 uM], [tRNA_MetM~L-methionine, 0.02 uM], [tRNA_Cys~L-cysteine, 0.02 uM], [tRNA_Trp~L-tryptophan, 0.02 uM]])
   reaction ProteinSynthesis(Sad.mRNA~Ribosome_{10}~RibosomeAuxiliary + 924 GTP + 38 tRNA_Leu1~L-leucine + 74 tRNA_Ala1B~L-alanine + 41 tRNA_Gly3~glycine + 27 tRNA_Val1~L-valine + 32 tRNA_Glu2~L-glutamate + 14 tRNA_Ser1~L-serine + 28 tRNA_Ile12~L-isoleucine + 22 tRNA_Asp1~L-aspartate + 22 tRNA_Thr3~L-threonine + 19 tRNA_Lys~L-lysine + 19 tRNA_Pro1~L-proline + 25 tRNA_Arg2~L-arginine + 17 tRNA_Phe~L-phenylalanine + 9 tRNA_Tyr2~L-tyrosine + 19 tRNA_Gln1~L-glutamine + 19 tRNA_Asn~L-asparagine + 8 tRNA_His~L-histidine + 15 tRNA_MetM~L-methionine + 7 tRNA_Cys~L-cysteine + 7 tRNA_Trp~L-tryptophan -> Sad.mRNA~Ribosome_{10}~RibosomeAuxiliary + Sad + 924 GDP + 924 Pi + 38 tRNA_Leu1 + 74 tRNA_Ala1B + 41 tRNA_Gly3 + 27 tRNA_Val1 + 32 tRNA_Glu2 + 14 tRNA_Ser1 + 28 tRNA_Ile12 + 22 tRNA_Asp1 + 22 tRNA_Thr3 + 19 tRNA_Lys + 19 tRNA_Pro1 + 25 tRNA_Arg2 + 17 tRNA_Phe + 9 tRNA_Tyr2 + 19 tRNA_Gln1 + 19 tRNA_Asn + 8 tRNA_His + 15 tRNA_MetM + 7 tRNA_Cys + 7 tRNA_Trp, vc = 0.6, km = [[GTP, 0.1 mM], [tRNA_Leu1~L-leucine, 0.02 uM], [tRNA_Ala1B~L-alanine, 0.02 uM], [tRNA_Gly3~glycine, 0.02 uM], [tRNA_Val1~L-valine, 0.02 uM], [tRNA_Glu2~L-glutamate, 0.02 uM], [tRNA_Ser1~L-serine, 0.02 uM], [tRNA_Ile12~L-isoleucine, 0.02 uM], [tRNA_Asp1~L-aspartate, 0.02 uM], [tRNA_Thr3~L-threonine, 0.02 uM], [tRNA_Lys~L-lysine, 0.02 uM], [tRNA_Pro1~L-proline, 0.02 uM], [tRNA_Arg2~L-arginine, 0.02 uM], [tRNA_Phe~L-phenylalanine, 0.02 uM], [tRNA_Tyr2~L-tyrosine, 0.02 uM], [tRNA_Gln1~L-glutamine, 0.02 uM], [tRNA_Asn~L-asparagine, 0.02 uM], [tRNA_His~L-histidine, 0.02 uM], [tRNA_MetM~L-methionine, 0.02 uM], [tRNA_Cys~L-cysteine, 0.02 uM], [tRNA_Trp~L-tryptophan, 0.02 uM]])
   reaction ProteinSynthesis(SafA.mRNA~Ribosome_{10}~RibosomeAuxiliary + 130 GTP + 8 tRNA_Leu1~L-leucine + 5 tRNA_Ala1B~L-alanine + 2 tRNA_Gly3~glycine + 4 tRNA_Val1~L-valine + 2 tRNA_Glu2~L-glutamate + 5 tRNA_Ser1~L-serine + 10 tRNA_Ile12~L-isoleucine + 3 tRNA_Asp1~L-aspartate + 6 tRNA_Thr3~L-threonine + 3 tRNA_Lys~L-lysine + 3 tRNA_Arg2~L-arginine + 2 tRNA_Phe~L-phenylalanine + 1 tRNA_Tyr2~L-tyrosine + 3 tRNA_Gln1~L-glutamine + 3 tRNA_Asn~L-asparagine + 2 tRNA_His~L-histidine + 3 tRNA_MetM~L-methionine -> SafA.mRNA~Ribosome_{10}~RibosomeAuxiliary + SafA + 130 GDP + 130 Pi + 8 tRNA_Leu1 + 5 tRNA_Ala1B + 2 tRNA_Gly3 + 4 tRNA_Val1 + 2 tRNA_Glu2 + 5 tRNA_Ser1 + 10 tRNA_Ile12 + 3 tRNA_Asp1 + 6 tRNA_Thr3 + 3 tRNA_Lys + 3 tRNA_Arg2 + 2 tRNA_Phe + 1 tRNA_Tyr2 + 3 tRNA_Gln1 + 3 tRNA_Asn + 2 tRNA_His + 3 tRNA_MetM, vc = 0.6, km = [[GTP, 0.1 mM], [tRNA_Leu1~L-leucine, 0.02 uM], [tRNA_Ala1B~L-alanine, 0.02 uM], [tRNA_Gly3~glycine, 0.02 uM], [tRNA_Val1~L-valine, 0.02 uM], [tRNA_Glu2~L-glutamate, 0.02 uM], [tRNA_Ser1~L-serine, 0.02 uM], [tRNA_Ile12~L-isoleucine, 0.02 uM], [tRNA_Asp1~L-aspartate, 0.02 uM], [tRNA_Thr3~L-threonine, 0.02 uM], [tRNA_Lys~L-lysine, 0.02 uM], [tRNA_Arg2~L-arginine, 0.02 uM], [tRNA_Phe~L-phenylalanine, 0.02 uM], [tRNA_Tyr2~L-tyrosine, 0.02 uM], [tRNA_Gln1~L-glutamine, 0.02 uM], [tRNA_Asn~L-asparagine, 0.02 uM], [tRNA_His~L-histidine, 0.02 uM], [tRNA_MetM~L-methionine, 0.02 uM]])
   reaction ProteinSynthesis(SanA.mRNA~Ribosome_{10}~RibosomeAuxiliary + 478 GTP + 31 tRNA_Leu1~L-leucine + 19 tRNA_Ala1B~L-alanine + 15 tRNA_Gly3~glycine + 17 tRNA_Val1~L-valine + 8 tRNA_Glu2~L-glutamate + 9 tRNA_Ser1~L-serine + 16 tRNA_Ile12~L-isoleucine + 14 tRNA_Asp1~L-aspartate + 10 tRNA_Thr3~L-threonine + 11 tRNA_Lys~L-lysine + 13 tRNA_Pro1~L-proline + 17 tRNA_Arg2~L-arginine + 10 tRNA_Phe~L-phenylalanine + 15 tRNA_Tyr2~L-tyrosine + 13 tRNA_Gln1~L-glutamine + 7 tRNA_Asn~L-asparagine + 3 tRNA_His~L-histidine + 7 tRNA_MetM~L-methionine + 2 tRNA_Cys~L-cysteine + 2 tRNA_Trp~L-tryptophan -> SanA.mRNA~Ribosome_{10}~RibosomeAuxiliary + SanA + 478 GDP + 478 Pi + 31 tRNA_Leu1 + 19 tRNA_Ala1B + 15 tRNA_Gly3 + 17 tRNA_Val1 + 8 tRNA_Glu2 + 9 tRNA_Ser1 + 16 tRNA_Ile12 + 14 tRNA_Asp1 + 10 tRNA_Thr3 + 11 tRNA_Lys + 13 tRNA_Pro1 + 17 tRNA_Arg2 + 10 tRNA_Phe + 15 tRNA_Tyr2 + 13 tRNA_Gln1 + 7 tRNA_Asn + 3 tRNA_His + 7 tRNA_MetM + 2 tRNA_Cys + 2 tRNA_Trp, vc = 0.6, km = [[GTP, 0.1 mM], [tRNA_Leu1~L-leucine, 0.02 uM], [tRNA_Ala1B~L-alanine, 0.02 uM], [tRNA_Gly3~glycine, 0.02 uM], [tRNA_Val1~L-valine, 0.02 uM], [tRNA_Glu2~L-glutamate, 0.02 uM], [tRNA_Ser1~L-serine, 0.02 uM], [tRNA_Ile12~L-isoleucine, 0.02 uM], [tRNA_Asp1~L-aspartate, 0.02 uM], [tRNA_Thr3~L-threonine, 0.02 uM], [tRNA_Lys~L-lysine, 0.02 uM], [tRNA_Pro1~L-proline, 0.02 uM], [tRNA_Arg2~L-arginine, 0.02 uM], [tRNA_Phe~L-phenylalanine, 0.02 uM], [tRNA_Tyr2~L-tyrosine, 0.02 uM], [tRNA_Gln1~L-glutamine, 0.02 uM], [tRNA_Asn~L-asparagine, 0.02 uM], [tRNA_His~L-histidine, 0.02 uM], [tRNA_MetM~L-methionine, 0.02 uM], [tRNA_Cys~L-cysteine, 0.02 uM], [tRNA_Trp~L-tryptophan, 0.02 uM]])
```
