## Supplementary File 1 for "A Genome-Scale Virtual *Escherichia coli* in the L++ Language": WholeCellTranslation.lpp (part 6 of 9)

```
   reaction ProteinSynthesis(SapA.mRNA~Ribosome_{10}~RibosomeAuxiliary + 1094 GTP + 63 tRNA_Leu1~L-leucine + 55 tRNA_Ala1B~L-alanine + 25 tRNA_Gly3~glycine + 35 tRNA_Val1~L-valine + 24 tRNA_Glu2~L-glutamate + 42 tRNA_Ser1~L-serine + 18 tRNA_Ile12~L-isoleucine + 36 tRNA_Asp1~L-aspartate + 24 tRNA_Thr3~L-threonine + 22 tRNA_Lys~L-lysine + 34 tRNA_Pro1~L-proline + 37 tRNA_Arg2~L-arginine + 23 tRNA_Phe~L-phenylalanine + 19 tRNA_Tyr2~L-tyrosine + 30 tRNA_Gln1~L-glutamine + 24 tRNA_Asn~L-asparagine + 11 tRNA_His~L-histidine + 10 tRNA_MetM~L-methionine + 4 tRNA_Cys~L-cysteine + 11 tRNA_Trp~L-tryptophan -> SapA.mRNA~Ribosome_{10}~RibosomeAuxiliary + SapA + 1094 GDP + 1094 Pi + 63 tRNA_Leu1 + 55 tRNA_Ala1B + 25 tRNA_Gly3 + 35 tRNA_Val1 + 24 tRNA_Glu2 + 42 tRNA_Ser1 + 18 tRNA_Ile12 + 36 tRNA_Asp1 + 24 tRNA_Thr3 + 22 tRNA_Lys + 34 tRNA_Pro1 + 37 tRNA_Arg2 + 23 tRNA_Phe + 19 tRNA_Tyr2 + 30 tRNA_Gln1 + 24 tRNA_Asn + 11 tRNA_His + 10 tRNA_MetM + 4 tRNA_Cys + 11 tRNA_Trp, vc = 0.6, km = [[GTP, 0.1 mM], [tRNA_Leu1~L-leucine, 0.02 uM], [tRNA_Ala1B~L-alanine, 0.02 uM], [tRNA_Gly3~glycine, 0.02 uM], [tRNA_Val1~L-valine, 0.02 uM], [tRNA_Glu2~L-glutamate, 0.02 uM], [tRNA_Ser1~L-serine, 0.02 uM], [tRNA_Ile12~L-isoleucine, 0.02 uM], [tRNA_Asp1~L-aspartate, 0.02 uM], [tRNA_Thr3~L-threonine, 0.02 uM], [tRNA_Lys~L-lysine, 0.02 uM], [tRNA_Pro1~L-proline, 0.02 uM], [tRNA_Arg2~L-arginine, 0.02 uM], [tRNA_Phe~L-phenylalanine, 0.02 uM], [tRNA_Tyr2~L-tyrosine, 0.02 uM], [tRNA_Gln1~L-glutamine, 0.02 uM], [tRNA_Asn~L-asparagine, 0.02 uM], [tRNA_His~L-histidine, 0.02 uM], [tRNA_MetM~L-methionine, 0.02 uM], [tRNA_Cys~L-cysteine, 0.02 uM], [tRNA_Trp~L-tryptophan, 0.02 uM]])
   reaction ProteinSynthesis(SapB.mRNA~Ribosome_{10}~RibosomeAuxiliary + 642 GTP + 47 tRNA_Leu1~L-leucine + 27 tRNA_Ala1B~L-alanine + 20 tRNA_Gly3~glycine + 23 tRNA_Val1~L-valine + 9 tRNA_Glu2~L-glutamate + 19 tRNA_Ser1~L-serine + 34 tRNA_Ile12~L-isoleucine + 9 tRNA_Asp1~L-aspartate + 18 tRNA_Thr3~L-threonine + 6 tRNA_Lys~L-lysine + 16 tRNA_Pro1~L-proline + 16 tRNA_Arg2~L-arginine + 19 tRNA_Phe~L-phenylalanine + 6 tRNA_Tyr2~L-tyrosine + 8 tRNA_Gln1~L-glutamine + 10 tRNA_Asn~L-asparagine + 7 tRNA_His~L-histidine + 12 tRNA_MetM~L-methionine + 3 tRNA_Cys~L-cysteine + 12 tRNA_Trp~L-tryptophan -> SapB.mRNA~Ribosome_{10}~RibosomeAuxiliary + SapB + 642 GDP + 642 Pi + 47 tRNA_Leu1 + 27 tRNA_Ala1B + 20 tRNA_Gly3 + 23 tRNA_Val1 + 9 tRNA_Glu2 + 19 tRNA_Ser1 + 34 tRNA_Ile12 + 9 tRNA_Asp1 + 18 tRNA_Thr3 + 6 tRNA_Lys + 16 tRNA_Pro1 + 16 tRNA_Arg2 + 19 tRNA_Phe + 6 tRNA_Tyr2 + 8 tRNA_Gln1 + 10 tRNA_Asn + 7 tRNA_His + 12 tRNA_MetM + 3 tRNA_Cys + 12 tRNA_Trp, vc = 0.6, km = [[GTP, 0.1 mM], [tRNA_Leu1~L-leucine, 0.02 uM], [tRNA_Ala1B~L-alanine, 0.02 uM], [tRNA_Gly3~glycine, 0.02 uM], [tRNA_Val1~L-valine, 0.02 uM], [tRNA_Glu2~L-glutamate, 0.02 uM], [tRNA_Ser1~L-serine, 0.02 uM], [tRNA_Ile12~L-isoleucine, 0.02 uM], [tRNA_Asp1~L-aspartate, 0.02 uM], [tRNA_Thr3~L-threonine, 0.02 uM], [tRNA_Lys~L-lysine, 0.02 uM], [tRNA_Pro1~L-proline, 0.02 uM], [tRNA_Arg2~L-arginine, 0.02 uM], [tRNA_Phe~L-phenylalanine, 0.02 uM], [tRNA_Tyr2~L-tyrosine, 0.02 uM], [tRNA_Gln1~L-glutamine, 0.02 uM], [tRNA_Asn~L-asparagine, 0.02 uM], [tRNA_His~L-histidine, 0.02 uM], [tRNA_MetM~L-methionine, 0.02 uM], [tRNA_Cys~L-cysteine, 0.02 uM], [tRNA_Trp~L-tryptophan, 0.02 uM]])
   reaction ProteinSynthesis(SapC.mRNA~Ribosome_{10}~RibosomeAuxiliary + 592 GTP + 46 tRNA_Leu1~L-leucine + 38 tRNA_Ala1B~L-alanine + 29 tRNA_Gly3~glycine + 24 tRNA_Val1~L-valine + 9 tRNA_Glu2~L-glutamate + 19 tRNA_Ser1~L-serine + 19 tRNA_Ile12~L-isoleucine + 13 tRNA_Asp1~L-aspartate + 14 tRNA_Thr3~L-threonine + 3 tRNA_Lys~L-lysine + 15 tRNA_Pro1~L-proline + 13 tRNA_Arg2~L-arginine + 12 tRNA_Phe~L-phenylalanine + 10 tRNA_Tyr2~L-tyrosine + 4 tRNA_Gln1~L-glutamine + 4 tRNA_Asn~L-asparagine + 4 tRNA_His~L-histidine + 10 tRNA_MetM~L-methionine + 3 tRNA_Cys~L-cysteine + 7 tRNA_Trp~L-tryptophan -> SapC.mRNA~Ribosome_{10}~RibosomeAuxiliary + SapC + 592 GDP + 592 Pi + 46 tRNA_Leu1 + 38 tRNA_Ala1B + 29 tRNA_Gly3 + 24 tRNA_Val1 + 9 tRNA_Glu2 + 19 tRNA_Ser1 + 19 tRNA_Ile12 + 13 tRNA_Asp1 + 14 tRNA_Thr3 + 3 tRNA_Lys + 15 tRNA_Pro1 + 13 tRNA_Arg2 + 12 tRNA_Phe + 10 tRNA_Tyr2 + 4 tRNA_Gln1 + 4 tRNA_Asn + 4 tRNA_His + 10 tRNA_MetM + 3 tRNA_Cys + 7 tRNA_Trp, vc = 0.6, km = [[GTP, 0.1 mM], [tRNA_Leu1~L-leucine, 0.02 uM], [tRNA_Ala1B~L-alanine, 0.02 uM], [tRNA_Gly3~glycine, 0.02 uM], [tRNA_Val1~L-valine, 0.02 uM], [tRNA_Glu2~L-glutamate, 0.02 uM], [tRNA_Ser1~L-serine, 0.02 uM], [tRNA_Ile12~L-isoleucine, 0.02 uM], [tRNA_Asp1~L-aspartate, 0.02 uM], [tRNA_Thr3~L-threonine, 0.02 uM], [tRNA_Lys~L-lysine, 0.02 uM], [tRNA_Pro1~L-proline, 0.02 uM], [tRNA_Arg2~L-arginine, 0.02 uM], [tRNA_Phe~L-phenylalanine, 0.02 uM], [tRNA_Tyr2~L-tyrosine, 0.02 uM], [tRNA_Gln1~L-glutamine, 0.02 uM], [tRNA_Asn~L-asparagine, 0.02 uM], [tRNA_His~L-histidine, 0.02 uM], [tRNA_MetM~L-methionine, 0.02 uM], [tRNA_Cys~L-cysteine, 0.02 uM], [tRNA_Trp~L-tryptophan, 0.02 uM]])
   reaction ProteinSynthesis(SapD.mRNA~Ribosome_{10}~RibosomeAuxiliary + 660 GTP + 37 tRNA_Leu1~L-leucine + 22 tRNA_Ala1B~L-alanine + 19 tRNA_Gly3~glycine + 15 tRNA_Val1~L-valine + 20 tRNA_Glu2~L-glutamate + 16 tRNA_Ser1~L-serine + 22 tRNA_Ile12~L-isoleucine + 15 tRNA_Asp1~L-aspartate + 20 tRNA_Thr3~L-threonine + 16 tRNA_Lys~L-lysine + 20 tRNA_Pro1~L-proline + 28 tRNA_Arg2~L-arginine + 8 tRNA_Phe~L-phenylalanine + 6 tRNA_Tyr2~L-tyrosine + 16 tRNA_Gln1~L-glutamine + 14 tRNA_Asn~L-asparagine + 9 tRNA_His~L-histidine + 12 tRNA_MetM~L-methionine + 8 tRNA_Cys~L-cysteine + 7 tRNA_Trp~L-tryptophan -> SapD.mRNA~Ribosome_{10}~RibosomeAuxiliary + SapD + 660 GDP + 660 Pi + 37 tRNA_Leu1 + 22 tRNA_Ala1B + 19 tRNA_Gly3 + 15 tRNA_Val1 + 20 tRNA_Glu2 + 16 tRNA_Ser1 + 22 tRNA_Ile12 + 15 tRNA_Asp1 + 20 tRNA_Thr3 + 16 tRNA_Lys + 20 tRNA_Pro1 + 28 tRNA_Arg2 + 8 tRNA_Phe + 6 tRNA_Tyr2 + 16 tRNA_Gln1 + 14 tRNA_Asn + 9 tRNA_His + 12 tRNA_MetM + 8 tRNA_Cys + 7 tRNA_Trp, vc = 0.6, km = [[GTP, 0.1 mM], [tRNA_Leu1~L-leucine, 0.02 uM], [tRNA_Ala1B~L-alanine, 0.02 uM], [tRNA_Gly3~glycine, 0.02 uM], [tRNA_Val1~L-valine, 0.02 uM], [tRNA_Glu2~L-glutamate, 0.02 uM], [tRNA_Ser1~L-serine, 0.02 uM], [tRNA_Ile12~L-isoleucine, 0.02 uM], [tRNA_Asp1~L-aspartate, 0.02 uM], [tRNA_Thr3~L-threonine, 0.02 uM], [tRNA_Lys~L-lysine, 0.02 uM], [tRNA_Pro1~L-proline, 0.02 uM], [tRNA_Arg2~L-arginine, 0.02 uM], [tRNA_Phe~L-phenylalanine, 0.02 uM], [tRNA_Tyr2~L-tyrosine, 0.02 uM], [tRNA_Gln1~L-glutamine, 0.02 uM], [tRNA_Asn~L-asparagine, 0.02 uM], [tRNA_His~L-histidine, 0.02 uM], [tRNA_MetM~L-methionine, 0.02 uM], [tRNA_Cys~L-cysteine, 0.02 uM], [tRNA_Trp~L-tryptophan, 0.02 uM]])
   reaction ProteinSynthesis(SapF.mRNA~Ribosome_{10}~RibosomeAuxiliary + 536 GTP + 35 tRNA_Leu1~L-leucine + 16 tRNA_Ala1B~L-alanine + 17 tRNA_Gly3~glycine + 12 tRNA_Val1~L-valine + 17 tRNA_Glu2~L-glutamate + 18 tRNA_Ser1~L-serine + 20 tRNA_Ile12~L-isoleucine + 13 tRNA_Asp1~L-aspartate + 15 tRNA_Thr3~L-threonine + 11 tRNA_Lys~L-lysine + 12 tRNA_Pro1~L-proline + 23 tRNA_Arg2~L-arginine + 8 tRNA_Phe~L-phenylalanine + 6 tRNA_Tyr2~L-tyrosine + 16 tRNA_Gln1~L-glutamine + 5 tRNA_Asn~L-asparagine + 9 tRNA_His~L-histidine + 13 tRNA_MetM~L-methionine + 2 tRNA_Trp~L-tryptophan -> SapF.mRNA~Ribosome_{10}~RibosomeAuxiliary + SapF + 536 GDP + 536 Pi + 35 tRNA_Leu1 + 16 tRNA_Ala1B + 17 tRNA_Gly3 + 12 tRNA_Val1 + 17 tRNA_Glu2 + 18 tRNA_Ser1 + 20 tRNA_Ile12 + 13 tRNA_Asp1 + 15 tRNA_Thr3 + 11 tRNA_Lys + 12 tRNA_Pro1 + 23 tRNA_Arg2 + 8 tRNA_Phe + 6 tRNA_Tyr2 + 16 tRNA_Gln1 + 5 tRNA_Asn + 9 tRNA_His + 13 tRNA_MetM + 2 tRNA_Trp, vc = 0.6, km = [[GTP, 0.1 mM], [tRNA_Leu1~L-leucine, 0.02 uM], [tRNA_Ala1B~L-alanine, 0.02 uM], [tRNA_Gly3~glycine, 0.02 uM], [tRNA_Val1~L-valine, 0.02 uM], [tRNA_Glu2~L-glutamate, 0.02 uM], [tRNA_Ser1~L-serine, 0.02 uM], [tRNA_Ile12~L-isoleucine, 0.02 uM], [tRNA_Asp1~L-aspartate, 0.02 uM], [tRNA_Thr3~L-threonine, 0.02 uM], [tRNA_Lys~L-lysine, 0.02 uM], [tRNA_Pro1~L-proline, 0.02 uM], [tRNA_Arg2~L-arginine, 0.02 uM], [tRNA_Phe~L-phenylalanine, 0.02 uM], [tRNA_Tyr2~L-tyrosine, 0.02 uM], [tRNA_Gln1~L-glutamine, 0.02 uM], [tRNA_Asn~L-asparagine, 0.02 uM], [tRNA_His~L-histidine, 0.02 uM], [tRNA_MetM~L-methionine, 0.02 uM], [tRNA_Trp~L-tryptophan, 0.02 uM]])
   reaction ProteinSynthesis(SatP.mRNA~Ribosome_{10}~RibosomeAuxiliary + 376 GTP + 31 tRNA_Leu1~L-leucine + 20 tRNA_Ala1B~L-alanine + 27 tRNA_Gly3~glycine + 9 tRNA_Val1~L-valine + 4 tRNA_Glu2~L-glutamate + 5 tRNA_Ser1~L-serine + 15 tRNA_Ile12~L-isoleucine + 2 tRNA_Asp1~L-aspartate + 12 tRNA_Thr3~L-threonine + 5 tRNA_Lys~L-lysine + 5 tRNA_Pro1~L-proline + 2 tRNA_Arg2~L-arginine + 18 tRNA_Phe~L-phenylalanine + 6 tRNA_Tyr2~L-tyrosine + 4 tRNA_Gln1~L-glutamine + 9 tRNA_Asn~L-asparagine + 3 tRNA_His~L-histidine + 7 tRNA_MetM~L-methionine + 1 tRNA_Cys~L-cysteine + 3 tRNA_Trp~L-tryptophan -> SatP.mRNA~Ribosome_{10}~RibosomeAuxiliary + SatP + 376 GDP + 376 Pi + 31 tRNA_Leu1 + 20 tRNA_Ala1B + 27 tRNA_Gly3 + 9 tRNA_Val1 + 4 tRNA_Glu2 + 5 tRNA_Ser1 + 15 tRNA_Ile12 + 2 tRNA_Asp1 + 12 tRNA_Thr3 + 5 tRNA_Lys + 5 tRNA_Pro1 + 2 tRNA_Arg2 + 18 tRNA_Phe + 6 tRNA_Tyr2 + 4 tRNA_Gln1 + 9 tRNA_Asn + 3 tRNA_His + 7 tRNA_MetM + 1 tRNA_Cys + 3 tRNA_Trp, vc = 0.6, km = [[GTP, 0.1 mM], [tRNA_Leu1~L-leucine, 0.02 uM], [tRNA_Ala1B~L-alanine, 0.02 uM], [tRNA_Gly3~glycine, 0.02 uM], [tRNA_Val1~L-valine, 0.02 uM], [tRNA_Glu2~L-glutamate, 0.02 uM], [tRNA_Ser1~L-serine, 0.02 uM], [tRNA_Ile12~L-isoleucine, 0.02 uM], [tRNA_Asp1~L-aspartate, 0.02 uM], [tRNA_Thr3~L-threonine, 0.02 uM], [tRNA_Lys~L-lysine, 0.02 uM], [tRNA_Pro1~L-proline, 0.02 uM], [tRNA_Arg2~L-arginine, 0.02 uM], [tRNA_Phe~L-phenylalanine, 0.02 uM], [tRNA_Tyr2~L-tyrosine, 0.02 uM], [tRNA_Gln1~L-glutamine, 0.02 uM], [tRNA_Asn~L-asparagine, 0.02 uM], [tRNA_His~L-histidine, 0.02 uM], [tRNA_MetM~L-methionine, 0.02 uM], [tRNA_Cys~L-cysteine, 0.02 uM], [tRNA_Trp~L-tryptophan, 0.02 uM]])
   reaction ProteinSynthesis(SbcB.mRNA~Ribosome_{10}~RibosomeAuxiliary + 950 GTP + 47 tRNA_Leu1~L-leucine + 49 tRNA_Ala1B~L-alanine + 19 tRNA_Gly3~glycine + 29 tRNA_Val1~L-valine + 30 tRNA_Glu2~L-glutamate + 13 tRNA_Ser1~L-serine + 21 tRNA_Ile12~L-isoleucine + 37 tRNA_Asp1~L-aspartate + 23 tRNA_Thr3~L-threonine + 21 tRNA_Lys~L-lysine + 28 tRNA_Pro1~L-proline + 31 tRNA_Arg2~L-arginine + 24 tRNA_Phe~L-phenylalanine + 17 tRNA_Tyr2~L-tyrosine + 20 tRNA_Gln1~L-glutamine + 27 tRNA_Asn~L-asparagine + 14 tRNA_His~L-histidine + 11 tRNA_MetM~L-methionine + 5 tRNA_Cys~L-cysteine + 9 tRNA_Trp~L-tryptophan -> SbcB.mRNA~Ribosome_{10}~RibosomeAuxiliary + SbcB + 950 GDP + 950 Pi + 47 tRNA_Leu1 + 49 tRNA_Ala1B + 19 tRNA_Gly3 + 29 tRNA_Val1 + 30 tRNA_Glu2 + 13 tRNA_Ser1 + 21 tRNA_Ile12 + 37 tRNA_Asp1 + 23 tRNA_Thr3 + 21 tRNA_Lys + 28 tRNA_Pro1 + 31 tRNA_Arg2 + 24 tRNA_Phe + 17 tRNA_Tyr2 + 20 tRNA_Gln1 + 27 tRNA_Asn + 14 tRNA_His + 11 tRNA_MetM + 5 tRNA_Cys + 9 tRNA_Trp, vc = 0.6, km = [[GTP, 0.1 mM], [tRNA_Leu1~L-leucine, 0.02 uM], [tRNA_Ala1B~L-alanine, 0.02 uM], [tRNA_Gly3~glycine, 0.02 uM], [tRNA_Val1~L-valine, 0.02 uM], [tRNA_Glu2~L-glutamate, 0.02 uM], [tRNA_Ser1~L-serine, 0.02 uM], [tRNA_Ile12~L-isoleucine, 0.02 uM], [tRNA_Asp1~L-aspartate, 0.02 uM], [tRNA_Thr3~L-threonine, 0.02 uM], [tRNA_Lys~L-lysine, 0.02 uM], [tRNA_Pro1~L-proline, 0.02 uM], [tRNA_Arg2~L-arginine, 0.02 uM], [tRNA_Phe~L-phenylalanine, 0.02 uM], [tRNA_Tyr2~L-tyrosine, 0.02 uM], [tRNA_Gln1~L-glutamine, 0.02 uM], [tRNA_Asn~L-asparagine, 0.02 uM], [tRNA_His~L-histidine, 0.02 uM], [tRNA_MetM~L-methionine, 0.02 uM], [tRNA_Cys~L-cysteine, 0.02 uM], [tRNA_Trp~L-tryptophan, 0.02 uM]])
   reaction ProteinSynthesis(SbcC.mRNA~Ribosome_{10}~RibosomeAuxiliary + 2096 GTP + 145 tRNA_Leu1~L-leucine + 112 tRNA_Ala1B~L-alanine + 39 tRNA_Gly3~glycine + 42 tRNA_Val1~L-valine + 88 tRNA_Glu2~L-glutamate + 51 tRNA_Ser1~L-serine + 36 tRNA_Ile12~L-isoleucine + 46 tRNA_Asp1~L-aspartate + 76 tRNA_Thr3~L-threonine + 42 tRNA_Lys~L-lysine + 25 tRNA_Pro1~L-proline + 62 tRNA_Arg2~L-arginine + 20 tRNA_Phe~L-phenylalanine + 11 tRNA_Tyr2~L-tyrosine + 157 tRNA_Gln1~L-glutamine + 36 tRNA_Asn~L-asparagine + 27 tRNA_His~L-histidine + 10 tRNA_MetM~L-methionine + 8 tRNA_Cys~L-cysteine + 15 tRNA_Trp~L-tryptophan -> SbcC.mRNA~Ribosome_{10}~RibosomeAuxiliary + SbcC + 2096 GDP + 2096 Pi + 145 tRNA_Leu1 + 112 tRNA_Ala1B + 39 tRNA_Gly3 + 42 tRNA_Val1 + 88 tRNA_Glu2 + 51 tRNA_Ser1 + 36 tRNA_Ile12 + 46 tRNA_Asp1 + 76 tRNA_Thr3 + 42 tRNA_Lys + 25 tRNA_Pro1 + 62 tRNA_Arg2 + 20 tRNA_Phe + 11 tRNA_Tyr2 + 157 tRNA_Gln1 + 36 tRNA_Asn + 27 tRNA_His + 10 tRNA_MetM + 8 tRNA_Cys + 15 tRNA_Trp, vc = 0.6, km = [[GTP, 0.1 mM], [tRNA_Leu1~L-leucine, 0.02 uM], [tRNA_Ala1B~L-alanine, 0.02 uM], [tRNA_Gly3~glycine, 0.02 uM], [tRNA_Val1~L-valine, 0.02 uM], [tRNA_Glu2~L-glutamate, 0.02 uM], [tRNA_Ser1~L-serine, 0.02 uM], [tRNA_Ile12~L-isoleucine, 0.02 uM], [tRNA_Asp1~L-aspartate, 0.02 uM], [tRNA_Thr3~L-threonine, 0.02 uM], [tRNA_Lys~L-lysine, 0.02 uM], [tRNA_Pro1~L-proline, 0.02 uM], [tRNA_Arg2~L-arginine, 0.02 uM], [tRNA_Phe~L-phenylalanine, 0.02 uM], [tRNA_Tyr2~L-tyrosine, 0.02 uM], [tRNA_Gln1~L-glutamine, 0.02 uM], [tRNA_Asn~L-asparagine, 0.02 uM], [tRNA_His~L-histidine, 0.02 uM], [tRNA_MetM~L-methionine, 0.02 uM], [tRNA_Cys~L-cysteine, 0.02 uM], [tRNA_Trp~L-tryptophan, 0.02 uM]])
   reaction ProteinSynthesis(SbcD.mRNA~Ribosome_{10}~RibosomeAuxiliary + 800 GTP + 45 tRNA_Leu1~L-leucine + 34 tRNA_Ala1B~L-alanine + 22 tRNA_Gly3~glycine + 28 tRNA_Val1~L-valine + 26 tRNA_Glu2~L-glutamate + 24 tRNA_Ser1~L-serine + 24 tRNA_Ile12~L-isoleucine + 23 tRNA_Asp1~L-aspartate + 27 tRNA_Thr3~L-threonine + 9 tRNA_Lys~L-lysine + 20 tRNA_Pro1~L-proline + 24 tRNA_Arg2~L-arginine + 12 tRNA_Phe~L-phenylalanine + 11 tRNA_Tyr2~L-tyrosine + 28 tRNA_Gln1~L-glutamine + 12 tRNA_Asn~L-asparagine + 18 tRNA_His~L-histidine + 4 tRNA_MetM~L-methionine + 5 tRNA_Cys~L-cysteine + 4 tRNA_Trp~L-tryptophan -> SbcD.mRNA~Ribosome_{10}~RibosomeAuxiliary + SbcD + 800 GDP + 800 Pi + 45 tRNA_Leu1 + 34 tRNA_Ala1B + 22 tRNA_Gly3 + 28 tRNA_Val1 + 26 tRNA_Glu2 + 24 tRNA_Ser1 + 24 tRNA_Ile12 + 23 tRNA_Asp1 + 27 tRNA_Thr3 + 9 tRNA_Lys + 20 tRNA_Pro1 + 24 tRNA_Arg2 + 12 tRNA_Phe + 11 tRNA_Tyr2 + 28 tRNA_Gln1 + 12 tRNA_Asn + 18 tRNA_His + 4 tRNA_MetM + 5 tRNA_Cys + 4 tRNA_Trp, vc = 0.6, km = [[GTP, 0.1 mM], [tRNA_Leu1~L-leucine, 0.02 uM], [tRNA_Ala1B~L-alanine, 0.02 uM], [tRNA_Gly3~glycine, 0.02 uM], [tRNA_Val1~L-valine, 0.02 uM], [tRNA_Glu2~L-glutamate, 0.02 uM], [tRNA_Ser1~L-serine, 0.02 uM], [tRNA_Ile12~L-isoleucine, 0.02 uM], [tRNA_Asp1~L-aspartate, 0.02 uM], [tRNA_Thr3~L-threonine, 0.02 uM], [tRNA_Lys~L-lysine, 0.02 uM], [tRNA_Pro1~L-proline, 0.02 uM], [tRNA_Arg2~L-arginine, 0.02 uM], [tRNA_Phe~L-phenylalanine, 0.02 uM], [tRNA_Tyr2~L-tyrosine, 0.02 uM], [tRNA_Gln1~L-glutamine, 0.02 uM], [tRNA_Asn~L-asparagine, 0.02 uM], [tRNA_His~L-histidine, 0.02 uM], [tRNA_MetM~L-methionine, 0.02 uM], [tRNA_Cys~L-cysteine, 0.02 uM], [tRNA_Trp~L-tryptophan, 0.02 uM]])
   reaction ProteinSynthesis(SbmA.mRNA~Ribosome_{10}~RibosomeAuxiliary + 812 GTP + 43 tRNA_Leu1~L-leucine + 36 tRNA_Ala1B~L-alanine + 26 tRNA_Gly3~glycine + 38 tRNA_Val1~L-valine + 17 tRNA_Glu2~L-glutamate + 21 tRNA_Ser1~L-serine + 34 tRNA_Ile12~L-isoleucine + 9 tRNA_Asp1~L-aspartate + 23 tRNA_Thr3~L-threonine + 9 tRNA_Lys~L-lysine + 14 tRNA_Pro1~L-proline + 19 tRNA_Arg2~L-arginine + 35 tRNA_Phe~L-phenylalanine + 21 tRNA_Tyr2~L-tyrosine + 15 tRNA_Gln1~L-glutamine + 13 tRNA_Asn~L-asparagine + 9 tRNA_His~L-histidine + 10 tRNA_MetM~L-methionine + 1 tRNA_Cys~L-cysteine + 13 tRNA_Trp~L-tryptophan -> SbmA.mRNA~Ribosome_{10}~RibosomeAuxiliary + SbmA + 812 GDP + 812 Pi + 43 tRNA_Leu1 + 36 tRNA_Ala1B + 26 tRNA_Gly3 + 38 tRNA_Val1 + 17 tRNA_Glu2 + 21 tRNA_Ser1 + 34 tRNA_Ile12 + 9 tRNA_Asp1 + 23 tRNA_Thr3 + 9 tRNA_Lys + 14 tRNA_Pro1 + 19 tRNA_Arg2 + 35 tRNA_Phe + 21 tRNA_Tyr2 + 15 tRNA_Gln1 + 13 tRNA_Asn + 9 tRNA_His + 10 tRNA_MetM + 1 tRNA_Cys + 13 tRNA_Trp, vc = 0.6, km = [[GTP, 0.1 mM], [tRNA_Leu1~L-leucine, 0.02 uM], [tRNA_Ala1B~L-alanine, 0.02 uM], [tRNA_Gly3~glycine, 0.02 uM], [tRNA_Val1~L-valine, 0.02 uM], [tRNA_Glu2~L-glutamate, 0.02 uM], [tRNA_Ser1~L-serine, 0.02 uM], [tRNA_Ile12~L-isoleucine, 0.02 uM], [tRNA_Asp1~L-aspartate, 0.02 uM], [tRNA_Thr3~L-threonine, 0.02 uM], [tRNA_Lys~L-lysine, 0.02 uM], [tRNA_Pro1~L-proline, 0.02 uM], [tRNA_Arg2~L-arginine, 0.02 uM], [tRNA_Phe~L-phenylalanine, 0.02 uM], [tRNA_Tyr2~L-tyrosine, 0.02 uM], [tRNA_Gln1~L-glutamine, 0.02 uM], [tRNA_Asn~L-asparagine, 0.02 uM], [tRNA_His~L-histidine, 0.02 uM], [tRNA_MetM~L-methionine, 0.02 uM], [tRNA_Cys~L-cysteine, 0.02 uM], [tRNA_Trp~L-tryptophan, 0.02 uM]])
   reaction ProteinSynthesis(SbmC.mRNA~Ribosome_{10}~RibosomeAuxiliary + 314 GTP + 9 tRNA_Leu1~L-leucine + 10 tRNA_Ala1B~L-alanine + 10 tRNA_Gly3~glycine + 18 tRNA_Val1~L-valine + 15 tRNA_Glu2~L-glutamate + 4 tRNA_Ser1~L-serine + 5 tRNA_Ile12~L-isoleucine + 9 tRNA_Asp1~L-aspartate + 8 tRNA_Thr3~L-threonine + 10 tRNA_Lys~L-lysine + 10 tRNA_Pro1~L-proline + 3 tRNA_Arg2~L-arginine + 7 tRNA_Phe~L-phenylalanine + 10 tRNA_Tyr2~L-tyrosine + 7 tRNA_Gln1~L-glutamine + 7 tRNA_Asn~L-asparagine + 3 tRNA_His~L-histidine + 5 tRNA_MetM~L-methionine + 2 tRNA_Cys~L-cysteine + 5 tRNA_Trp~L-tryptophan -> SbmC.mRNA~Ribosome_{10}~RibosomeAuxiliary + SbmC + 314 GDP + 314 Pi + 9 tRNA_Leu1 + 10 tRNA_Ala1B + 10 tRNA_Gly3 + 18 tRNA_Val1 + 15 tRNA_Glu2 + 4 tRNA_Ser1 + 5 tRNA_Ile12 + 9 tRNA_Asp1 + 8 tRNA_Thr3 + 10 tRNA_Lys + 10 tRNA_Pro1 + 3 tRNA_Arg2 + 7 tRNA_Phe + 10 tRNA_Tyr2 + 7 tRNA_Gln1 + 7 tRNA_Asn + 3 tRNA_His + 5 tRNA_MetM + 2 tRNA_Cys + 5 tRNA_Trp, vc = 0.6, km = [[GTP, 0.1 mM], [tRNA_Leu1~L-leucine, 0.02 uM], [tRNA_Ala1B~L-alanine, 0.02 uM], [tRNA_Gly3~glycine, 0.02 uM], [tRNA_Val1~L-valine, 0.02 uM], [tRNA_Glu2~L-glutamate, 0.02 uM], [tRNA_Ser1~L-serine, 0.02 uM], [tRNA_Ile12~L-isoleucine, 0.02 uM], [tRNA_Asp1~L-aspartate, 0.02 uM], [tRNA_Thr3~L-threonine, 0.02 uM], [tRNA_Lys~L-lysine, 0.02 uM], [tRNA_Pro1~L-proline, 0.02 uM], [tRNA_Arg2~L-arginine, 0.02 uM], [tRNA_Phe~L-phenylalanine, 0.02 uM], [tRNA_Tyr2~L-tyrosine, 0.02 uM], [tRNA_Gln1~L-glutamine, 0.02 uM], [tRNA_Asn~L-asparagine, 0.02 uM], [tRNA_His~L-histidine, 0.02 uM], [tRNA_MetM~L-methionine, 0.02 uM], [tRNA_Cys~L-cysteine, 0.02 uM], [tRNA_Trp~L-tryptophan, 0.02 uM]])
   reaction ProteinSynthesis(Sbp.mRNA~Ribosome_{10}~RibosomeAuxiliary + 658 GTP + 24 tRNA_Leu1~L-leucine + 34 tRNA_Ala1B~L-alanine + 24 tRNA_Gly3~glycine + 26 tRNA_Val1~L-valine + 23 tRNA_Glu2~L-glutamate + 18 tRNA_Ser1~L-serine + 18 tRNA_Ile12~L-isoleucine + 19 tRNA_Asp1~L-aspartate + 17 tRNA_Thr3~L-threonine + 28 tRNA_Lys~L-lysine + 12 tRNA_Pro1~L-proline + 13 tRNA_Arg2~L-arginine + 11 tRNA_Phe~L-phenylalanine + 14 tRNA_Tyr2~L-tyrosine + 12 tRNA_Gln1~L-glutamine + 20 tRNA_Asn~L-asparagine + 6 tRNA_His~L-histidine + 2 tRNA_MetM~L-methionine + 8 tRNA_Trp~L-tryptophan -> Sbp.mRNA~Ribosome_{10}~RibosomeAuxiliary + Sbp + 658 GDP + 658 Pi + 24 tRNA_Leu1 + 34 tRNA_Ala1B + 24 tRNA_Gly3 + 26 tRNA_Val1 + 23 tRNA_Glu2 + 18 tRNA_Ser1 + 18 tRNA_Ile12 + 19 tRNA_Asp1 + 17 tRNA_Thr3 + 28 tRNA_Lys + 12 tRNA_Pro1 + 13 tRNA_Arg2 + 11 tRNA_Phe + 14 tRNA_Tyr2 + 12 tRNA_Gln1 + 20 tRNA_Asn + 6 tRNA_His + 2 tRNA_MetM + 8 tRNA_Trp, vc = 0.6, km = [[GTP, 0.1 mM], [tRNA_Leu1~L-leucine, 0.02 uM], [tRNA_Ala1B~L-alanine, 0.02 uM], [tRNA_Gly3~glycine, 0.02 uM], [tRNA_Val1~L-valine, 0.02 uM], [tRNA_Glu2~L-glutamate, 0.02 uM], [tRNA_Ser1~L-serine, 0.02 uM], [tRNA_Ile12~L-isoleucine, 0.02 uM], [tRNA_Asp1~L-aspartate, 0.02 uM], [tRNA_Thr3~L-threonine, 0.02 uM], [tRNA_Lys~L-lysine, 0.02 uM], [tRNA_Pro1~L-proline, 0.02 uM], [tRNA_Arg2~L-arginine, 0.02 uM], [tRNA_Phe~L-phenylalanine, 0.02 uM], [tRNA_Tyr2~L-tyrosine, 0.02 uM], [tRNA_Gln1~L-glutamine, 0.02 uM], [tRNA_Asn~L-asparagine, 0.02 uM], [tRNA_His~L-histidine, 0.02 uM], [tRNA_MetM~L-methionine, 0.02 uM], [tRNA_Trp~L-tryptophan, 0.02 uM]])
   reaction ProteinSynthesis(ScpA.mRNA~Ribosome_{10}~RibosomeAuxiliary + 1428 GTP + 60 tRNA_Leu1~L-leucine + 88 tRNA_Ala1B~L-alanine + 49 tRNA_Gly3~glycine + 50 tRNA_Val1~L-valine + 44 tRNA_Glu2~L-glutamate + 42 tRNA_Ser1~L-serine + 50 tRNA_Ile12~L-isoleucine + 47 tRNA_Asp1~L-aspartate + 40 tRNA_Thr3~L-threonine + 26 tRNA_Lys~L-lysine + 29 tRNA_Pro1~L-proline + 39 tRNA_Arg2~L-arginine + 21 tRNA_Phe~L-phenylalanine + 22 tRNA_Tyr2~L-tyrosine + 35 tRNA_Gln1~L-glutamine + 27 tRNA_Asn~L-asparagine + 14 tRNA_His~L-histidine + 18 tRNA_MetM~L-methionine + 7 tRNA_Cys~L-cysteine + 6 tRNA_Trp~L-tryptophan -> ScpA.mRNA~Ribosome_{10}~RibosomeAuxiliary + ScpA + 1428 GDP + 1428 Pi + 60 tRNA_Leu1 + 88 tRNA_Ala1B + 49 tRNA_Gly3 + 50 tRNA_Val1 + 44 tRNA_Glu2 + 42 tRNA_Ser1 + 50 tRNA_Ile12 + 47 tRNA_Asp1 + 40 tRNA_Thr3 + 26 tRNA_Lys + 29 tRNA_Pro1 + 39 tRNA_Arg2 + 21 tRNA_Phe + 22 tRNA_Tyr2 + 35 tRNA_Gln1 + 27 tRNA_Asn + 14 tRNA_His + 18 tRNA_MetM + 7 tRNA_Cys + 6 tRNA_Trp, vc = 0.6, km = [[GTP, 0.1 mM], [tRNA_Leu1~L-leucine, 0.02 uM], [tRNA_Ala1B~L-alanine, 0.02 uM], [tRNA_Gly3~glycine, 0.02 uM], [tRNA_Val1~L-valine, 0.02 uM], [tRNA_Glu2~L-glutamate, 0.02 uM], [tRNA_Ser1~L-serine, 0.02 uM], [tRNA_Ile12~L-isoleucine, 0.02 uM], [tRNA_Asp1~L-aspartate, 0.02 uM], [tRNA_Thr3~L-threonine, 0.02 uM], [tRNA_Lys~L-lysine, 0.02 uM], [tRNA_Pro1~L-proline, 0.02 uM], [tRNA_Arg2~L-arginine, 0.02 uM], [tRNA_Phe~L-phenylalanine, 0.02 uM], [tRNA_Tyr2~L-tyrosine, 0.02 uM], [tRNA_Gln1~L-glutamine, 0.02 uM], [tRNA_Asn~L-asparagine, 0.02 uM], [tRNA_His~L-histidine, 0.02 uM], [tRNA_MetM~L-methionine, 0.02 uM], [tRNA_Cys~L-cysteine, 0.02 uM], [tRNA_Trp~L-tryptophan, 0.02 uM]])
   reaction ProteinSynthesis(ScpB.mRNA~Ribosome_{10}~RibosomeAuxiliary + 522 GTP + 22 tRNA_Leu1~L-leucine + 20 tRNA_Ala1B~L-alanine + 16 tRNA_Gly3~glycine + 21 tRNA_Val1~L-valine + 19 tRNA_Glu2~L-glutamate + 19 tRNA_Ser1~L-serine + 23 tRNA_Ile12~L-isoleucine + 13 tRNA_Asp1~L-aspartate + 10 tRNA_Thr3~L-threonine + 11 tRNA_Lys~L-lysine + 12 tRNA_Pro1~L-proline + 14 tRNA_Arg2~L-arginine + 12 tRNA_Phe~L-phenylalanine + 7 tRNA_Tyr2~L-tyrosine + 8 tRNA_Gln1~L-glutamine + 12 tRNA_Asn~L-asparagine + 9 tRNA_His~L-histidine + 11 tRNA_MetM~L-methionine + 1 tRNA_Cys~L-cysteine + 1 tRNA_Trp~L-tryptophan -> ScpB.mRNA~Ribosome_{10}~RibosomeAuxiliary + ScpB + 522 GDP + 522 Pi + 22 tRNA_Leu1 + 20 tRNA_Ala1B + 16 tRNA_Gly3 + 21 tRNA_Val1 + 19 tRNA_Glu2 + 19 tRNA_Ser1 + 23 tRNA_Ile12 + 13 tRNA_Asp1 + 10 tRNA_Thr3 + 11 tRNA_Lys + 12 tRNA_Pro1 + 14 tRNA_Arg2 + 12 tRNA_Phe + 7 tRNA_Tyr2 + 8 tRNA_Gln1 + 12 tRNA_Asn + 9 tRNA_His + 11 tRNA_MetM + 1 tRNA_Cys + 1 tRNA_Trp, vc = 0.6, km = [[GTP, 0.1 mM], [tRNA_Leu1~L-leucine, 0.02 uM], [tRNA_Ala1B~L-alanine, 0.02 uM], [tRNA_Gly3~glycine, 0.02 uM], [tRNA_Val1~L-valine, 0.02 uM], [tRNA_Glu2~L-glutamate, 0.02 uM], [tRNA_Ser1~L-serine, 0.02 uM], [tRNA_Ile12~L-isoleucine, 0.02 uM], [tRNA_Asp1~L-aspartate, 0.02 uM], [tRNA_Thr3~L-threonine, 0.02 uM], [tRNA_Lys~L-lysine, 0.02 uM], [tRNA_Pro1~L-proline, 0.02 uM], [tRNA_Arg2~L-arginine, 0.02 uM], [tRNA_Phe~L-phenylalanine, 0.02 uM], [tRNA_Tyr2~L-tyrosine, 0.02 uM], [tRNA_Gln1~L-glutamine, 0.02 uM], [tRNA_Asn~L-asparagine, 0.02 uM], [tRNA_His~L-histidine, 0.02 uM], [tRNA_MetM~L-methionine, 0.02 uM], [tRNA_Cys~L-cysteine, 0.02 uM], [tRNA_Trp~L-tryptophan, 0.02 uM]])
   reaction ProteinSynthesis(ScpC.mRNA~Ribosome_{10}~RibosomeAuxiliary + 984 GTP + 40 tRNA_Leu1~L-leucine + 50 tRNA_Ala1B~L-alanine + 34 tRNA_Gly3~glycine + 38 tRNA_Val1~L-valine + 24 tRNA_Glu2~L-glutamate + 36 tRNA_Ser1~L-serine + 40 tRNA_Ile12~L-isoleucine + 28 tRNA_Asp1~L-aspartate + 19 tRNA_Thr3~L-threonine + 15 tRNA_Lys~L-lysine + 27 tRNA_Pro1~L-proline + 27 tRNA_Arg2~L-arginine + 14 tRNA_Phe~L-phenylalanine + 13 tRNA_Tyr2~L-tyrosine + 17 tRNA_Gln1~L-glutamine + 26 tRNA_Asn~L-asparagine + 20 tRNA_His~L-histidine + 17 tRNA_MetM~L-methionine + 3 tRNA_Cys~L-cysteine + 4 tRNA_Trp~L-tryptophan -> ScpC.mRNA~Ribosome_{10}~RibosomeAuxiliary + ScpC + 984 GDP + 984 Pi + 40 tRNA_Leu1 + 50 tRNA_Ala1B + 34 tRNA_Gly3 + 38 tRNA_Val1 + 24 tRNA_Glu2 + 36 tRNA_Ser1 + 40 tRNA_Ile12 + 28 tRNA_Asp1 + 19 tRNA_Thr3 + 15 tRNA_Lys + 27 tRNA_Pro1 + 27 tRNA_Arg2 + 14 tRNA_Phe + 13 tRNA_Tyr2 + 17 tRNA_Gln1 + 26 tRNA_Asn + 20 tRNA_His + 17 tRNA_MetM + 3 tRNA_Cys + 4 tRNA_Trp, vc = 0.6, km = [[GTP, 0.1 mM], [tRNA_Leu1~L-leucine, 0.02 uM], [tRNA_Ala1B~L-alanine, 0.02 uM], [tRNA_Gly3~glycine, 0.02 uM], [tRNA_Val1~L-valine, 0.02 uM], [tRNA_Glu2~L-glutamate, 0.02 uM], [tRNA_Ser1~L-serine, 0.02 uM], [tRNA_Ile12~L-isoleucine, 0.02 uM], [tRNA_Asp1~L-aspartate, 0.02 uM], [tRNA_Thr3~L-threonine, 0.02 uM], [tRNA_Lys~L-lysine, 0.02 uM], [tRNA_Pro1~L-proline, 0.02 uM], [tRNA_Arg2~L-arginine, 0.02 uM], [tRNA_Phe~L-phenylalanine, 0.02 uM], [tRNA_Tyr2~L-tyrosine, 0.02 uM], [tRNA_Gln1~L-glutamine, 0.02 uM], [tRNA_Asn~L-asparagine, 0.02 uM], [tRNA_His~L-histidine, 0.02 uM], [tRNA_MetM~L-methionine, 0.02 uM], [tRNA_Cys~L-cysteine, 0.02 uM], [tRNA_Trp~L-tryptophan, 0.02 uM]])
   reaction ProteinSynthesis(SdaA.mRNA~Ribosome_{10}~RibosomeAuxiliary + 908 GTP + 34 tRNA_Leu1~L-leucine + 48 tRNA_Ala1B~L-alanine + 44 tRNA_Gly3~glycine + 40 tRNA_Val1~L-valine + 30 tRNA_Glu2~L-glutamate + 29 tRNA_Ser1~L-serine + 25 tRNA_Ile12~L-isoleucine + 25 tRNA_Asp1~L-aspartate + 18 tRNA_Thr3~L-threonine + 16 tRNA_Lys~L-lysine + 19 tRNA_Pro1~L-proline + 22 tRNA_Arg2~L-arginine + 13 tRNA_Phe~L-phenylalanine + 16 tRNA_Tyr2~L-tyrosine + 12 tRNA_Gln1~L-glutamine + 21 tRNA_Asn~L-asparagine + 12 tRNA_His~L-histidine + 19 tRNA_MetM~L-methionine + 9 tRNA_Cys~L-cysteine + 2 tRNA_Trp~L-tryptophan -> SdaA.mRNA~Ribosome_{10}~RibosomeAuxiliary + SdaA + 908 GDP + 908 Pi + 34 tRNA_Leu1 + 48 tRNA_Ala1B + 44 tRNA_Gly3 + 40 tRNA_Val1 + 30 tRNA_Glu2 + 29 tRNA_Ser1 + 25 tRNA_Ile12 + 25 tRNA_Asp1 + 18 tRNA_Thr3 + 16 tRNA_Lys + 19 tRNA_Pro1 + 22 tRNA_Arg2 + 13 tRNA_Phe + 16 tRNA_Tyr2 + 12 tRNA_Gln1 + 21 tRNA_Asn + 12 tRNA_His + 19 tRNA_MetM + 9 tRNA_Cys + 2 tRNA_Trp, vc = 0.6, km = [[GTP, 0.1 mM], [tRNA_Leu1~L-leucine, 0.02 uM], [tRNA_Ala1B~L-alanine, 0.02 uM], [tRNA_Gly3~glycine, 0.02 uM], [tRNA_Val1~L-valine, 0.02 uM], [tRNA_Glu2~L-glutamate, 0.02 uM], [tRNA_Ser1~L-serine, 0.02 uM], [tRNA_Ile12~L-isoleucine, 0.02 uM], [tRNA_Asp1~L-aspartate, 0.02 uM], [tRNA_Thr3~L-threonine, 0.02 uM], [tRNA_Lys~L-lysine, 0.02 uM], [tRNA_Pro1~L-proline, 0.02 uM], [tRNA_Arg2~L-arginine, 0.02 uM], [tRNA_Phe~L-phenylalanine, 0.02 uM], [tRNA_Tyr2~L-tyrosine, 0.02 uM], [tRNA_Gln1~L-glutamine, 0.02 uM], [tRNA_Asn~L-asparagine, 0.02 uM], [tRNA_His~L-histidine, 0.02 uM], [tRNA_MetM~L-methionine, 0.02 uM], [tRNA_Cys~L-cysteine, 0.02 uM], [tRNA_Trp~L-tryptophan, 0.02 uM]])
   reaction ProteinSynthesis(SdaB.mRNA~Ribosome_{10}~RibosomeAuxiliary + 910 GTP + 38 tRNA_Leu1~L-leucine + 52 tRNA_Ala1B~L-alanine + 40 tRNA_Gly3~glycine + 41 tRNA_Val1~L-valine + 27 tRNA_Glu2~L-glutamate + 28 tRNA_Ser1~L-serine + 28 tRNA_Ile12~L-isoleucine + 24 tRNA_Asp1~L-aspartate + 21 tRNA_Thr3~L-threonine + 18 tRNA_Lys~L-lysine + 17 tRNA_Pro1~L-proline + 21 tRNA_Arg2~L-arginine + 10 tRNA_Phe~L-phenylalanine + 12 tRNA_Tyr2~L-tyrosine + 15 tRNA_Gln1~L-glutamine + 20 tRNA_Asn~L-asparagine + 12 tRNA_His~L-histidine + 19 tRNA_MetM~L-methionine + 10 tRNA_Cys~L-cysteine + 2 tRNA_Trp~L-tryptophan -> SdaB.mRNA~Ribosome_{10}~RibosomeAuxiliary + SdaB + 910 GDP + 910 Pi + 38 tRNA_Leu1 + 52 tRNA_Ala1B + 40 tRNA_Gly3 + 41 tRNA_Val1 + 27 tRNA_Glu2 + 28 tRNA_Ser1 + 28 tRNA_Ile12 + 24 tRNA_Asp1 + 21 tRNA_Thr3 + 18 tRNA_Lys + 17 tRNA_Pro1 + 21 tRNA_Arg2 + 10 tRNA_Phe + 12 tRNA_Tyr2 + 15 tRNA_Gln1 + 20 tRNA_Asn + 12 tRNA_His + 19 tRNA_MetM + 10 tRNA_Cys + 2 tRNA_Trp, vc = 0.6, km = [[GTP, 0.1 mM], [tRNA_Leu1~L-leucine, 0.02 uM], [tRNA_Ala1B~L-alanine, 0.02 uM], [tRNA_Gly3~glycine, 0.02 uM], [tRNA_Val1~L-valine, 0.02 uM], [tRNA_Glu2~L-glutamate, 0.02 uM], [tRNA_Ser1~L-serine, 0.02 uM], [tRNA_Ile12~L-isoleucine, 0.02 uM], [tRNA_Asp1~L-aspartate, 0.02 uM], [tRNA_Thr3~L-threonine, 0.02 uM], [tRNA_Lys~L-lysine, 0.02 uM], [tRNA_Pro1~L-proline, 0.02 uM], [tRNA_Arg2~L-arginine, 0.02 uM], [tRNA_Phe~L-phenylalanine, 0.02 uM], [tRNA_Tyr2~L-tyrosine, 0.02 uM], [tRNA_Gln1~L-glutamine, 0.02 uM], [tRNA_Asn~L-asparagine, 0.02 uM], [tRNA_His~L-histidine, 0.02 uM], [tRNA_MetM~L-methionine, 0.02 uM], [tRNA_Cys~L-cysteine, 0.02 uM], [tRNA_Trp~L-tryptophan, 0.02 uM]])
   reaction ProteinSynthesis(SdaC.mRNA~Ribosome_{10}~RibosomeAuxiliary + 858 GTP + 49 tRNA_Leu1~L-leucine + 42 tRNA_Ala1B~L-alanine + 32 tRNA_Gly3~glycine + 30 tRNA_Val1~L-valine + 15 tRNA_Glu2~L-glutamate + 30 tRNA_Ser1~L-serine + 48 tRNA_Ile12~L-isoleucine + 6 tRNA_Asp1~L-aspartate + 27 tRNA_Thr3~L-threonine + 16 tRNA_Lys~L-lysine + 19 tRNA_Pro1~L-proline + 11 tRNA_Arg2~L-arginine + 27 tRNA_Phe~L-phenylalanine + 11 tRNA_Tyr2~L-tyrosine + 7 tRNA_Gln1~L-glutamine + 14 tRNA_Asn~L-asparagine + 8 tRNA_His~L-histidine + 28 tRNA_MetM~L-methionine + 2 tRNA_Cys~L-cysteine + 7 tRNA_Trp~L-tryptophan -> SdaC.mRNA~Ribosome_{10}~RibosomeAuxiliary + SdaC + 858 GDP + 858 Pi + 49 tRNA_Leu1 + 42 tRNA_Ala1B + 32 tRNA_Gly3 + 30 tRNA_Val1 + 15 tRNA_Glu2 + 30 tRNA_Ser1 + 48 tRNA_Ile12 + 6 tRNA_Asp1 + 27 tRNA_Thr3 + 16 tRNA_Lys + 19 tRNA_Pro1 + 11 tRNA_Arg2 + 27 tRNA_Phe + 11 tRNA_Tyr2 + 7 tRNA_Gln1 + 14 tRNA_Asn + 8 tRNA_His + 28 tRNA_MetM + 2 tRNA_Cys + 7 tRNA_Trp, vc = 0.6, km = [[GTP, 0.1 mM], [tRNA_Leu1~L-leucine, 0.02 uM], [tRNA_Ala1B~L-alanine, 0.02 uM], [tRNA_Gly3~glycine, 0.02 uM], [tRNA_Val1~L-valine, 0.02 uM], [tRNA_Glu2~L-glutamate, 0.02 uM], [tRNA_Ser1~L-serine, 0.02 uM], [tRNA_Ile12~L-isoleucine, 0.02 uM], [tRNA_Asp1~L-aspartate, 0.02 uM], [tRNA_Thr3~L-threonine, 0.02 uM], [tRNA_Lys~L-lysine, 0.02 uM], [tRNA_Pro1~L-proline, 0.02 uM], [tRNA_Arg2~L-arginine, 0.02 uM], [tRNA_Phe~L-phenylalanine, 0.02 uM], [tRNA_Tyr2~L-tyrosine, 0.02 uM], [tRNA_Gln1~L-glutamine, 0.02 uM], [tRNA_Asn~L-asparagine, 0.02 uM], [tRNA_His~L-histidine, 0.02 uM], [tRNA_MetM~L-methionine, 0.02 uM], [tRNA_Cys~L-cysteine, 0.02 uM], [tRNA_Trp~L-tryptophan, 0.02 uM]])
   reaction ProteinSynthesis(SdhA.mRNA~Ribosome_{10}~RibosomeAuxiliary + 1176 GTP + 51 tRNA_Leu1~L-leucine + 56 tRNA_Ala1B~L-alanine + 59 tRNA_Gly3~glycine + 41 tRNA_Val1~L-valine + 43 tRNA_Glu2~L-glutamate + 29 tRNA_Ser1~L-serine + 25 tRNA_Ile12~L-isoleucine + 32 tRNA_Asp1~L-aspartate + 33 tRNA_Thr3~L-threonine + 22 tRNA_Lys~L-lysine + 24 tRNA_Pro1~L-proline + 40 tRNA_Arg2~L-arginine + 19 tRNA_Phe~L-phenylalanine + 14 tRNA_Tyr2~L-tyrosine + 21 tRNA_Gln1~L-glutamine + 25 tRNA_Asn~L-asparagine + 19 tRNA_His~L-histidine + 17 tRNA_MetM~L-methionine + 11 tRNA_Cys~L-cysteine + 7 tRNA_Trp~L-tryptophan -> SdhA.mRNA~Ribosome_{10}~RibosomeAuxiliary + SdhA + 1176 GDP + 1176 Pi + 51 tRNA_Leu1 + 56 tRNA_Ala1B + 59 tRNA_Gly3 + 41 tRNA_Val1 + 43 tRNA_Glu2 + 29 tRNA_Ser1 + 25 tRNA_Ile12 + 32 tRNA_Asp1 + 33 tRNA_Thr3 + 22 tRNA_Lys + 24 tRNA_Pro1 + 40 tRNA_Arg2 + 19 tRNA_Phe + 14 tRNA_Tyr2 + 21 tRNA_Gln1 + 25 tRNA_Asn + 19 tRNA_His + 17 tRNA_MetM + 11 tRNA_Cys + 7 tRNA_Trp, vc = 0.6, km = [[GTP, 0.1 mM], [tRNA_Leu1~L-leucine, 0.02 uM], [tRNA_Ala1B~L-alanine, 0.02 uM], [tRNA_Gly3~glycine, 0.02 uM], [tRNA_Val1~L-valine, 0.02 uM], [tRNA_Glu2~L-glutamate, 0.02 uM], [tRNA_Ser1~L-serine, 0.02 uM], [tRNA_Ile12~L-isoleucine, 0.02 uM], [tRNA_Asp1~L-aspartate, 0.02 uM], [tRNA_Thr3~L-threonine, 0.02 uM], [tRNA_Lys~L-lysine, 0.02 uM], [tRNA_Pro1~L-proline, 0.02 uM], [tRNA_Arg2~L-arginine, 0.02 uM], [tRNA_Phe~L-phenylalanine, 0.02 uM], [tRNA_Tyr2~L-tyrosine, 0.02 uM], [tRNA_Gln1~L-glutamine, 0.02 uM], [tRNA_Asn~L-asparagine, 0.02 uM], [tRNA_His~L-histidine, 0.02 uM], [tRNA_MetM~L-methionine, 0.02 uM], [tRNA_Cys~L-cysteine, 0.02 uM], [tRNA_Trp~L-tryptophan, 0.02 uM]])
   reaction ProteinSynthesis(SdhABCD.mRNA~Ribosome_{10}~RibosomeAuxiliary + 600 GTP + 27 tRNA_Leu1~L-leucine + 27 tRNA_Ala1B~L-alanine + 25 tRNA_Gly3~glycine + 23 tRNA_Val1~L-valine + 20 tRNA_Glu2~L-glutamate + 19 tRNA_Ser1~L-serine + 17 tRNA_Ile12~L-isoleucine + 17 tRNA_Asp1~L-aspartate + 16 tRNA_Thr3~L-threonine + 15 tRNA_Lys~L-lysine + 14 tRNA_Pro1~L-proline + 14 tRNA_Arg2~L-arginine + 13 tRNA_Phe~L-phenylalanine + 10 tRNA_Tyr2~L-tyrosine + 10 tRNA_Gln1~L-glutamine + 10 tRNA_Asn~L-asparagine + 8 tRNA_His~L-histidine + 7 tRNA_MetM~L-methionine + 4 tRNA_Cys~L-cysteine + 4 tRNA_Trp~L-tryptophan -> SdhABCD.mRNA~Ribosome_{10}~RibosomeAuxiliary + SdhABCD + 600 GDP + 600 Pi + 27 tRNA_Leu1 + 27 tRNA_Ala1B + 25 tRNA_Gly3 + 23 tRNA_Val1 + 20 tRNA_Glu2 + 19 tRNA_Ser1 + 17 tRNA_Ile12 + 17 tRNA_Asp1 + 16 tRNA_Thr3 + 15 tRNA_Lys + 14 tRNA_Pro1 + 14 tRNA_Arg2 + 13 tRNA_Phe + 10 tRNA_Tyr2 + 10 tRNA_Gln1 + 10 tRNA_Asn + 8 tRNA_His + 7 tRNA_MetM + 4 tRNA_Cys + 4 tRNA_Trp, vc = 0.6, km = [[GTP, 0.1 mM], [tRNA_Leu1~L-leucine, 0.02 uM], [tRNA_Ala1B~L-alanine, 0.02 uM], [tRNA_Gly3~glycine, 0.02 uM], [tRNA_Val1~L-valine, 0.02 uM], [tRNA_Glu2~L-glutamate, 0.02 uM], [tRNA_Ser1~L-serine, 0.02 uM], [tRNA_Ile12~L-isoleucine, 0.02 uM], [tRNA_Asp1~L-aspartate, 0.02 uM], [tRNA_Thr3~L-threonine, 0.02 uM], [tRNA_Lys~L-lysine, 0.02 uM], [tRNA_Pro1~L-proline, 0.02 uM], [tRNA_Arg2~L-arginine, 0.02 uM], [tRNA_Phe~L-phenylalanine, 0.02 uM], [tRNA_Tyr2~L-tyrosine, 0.02 uM], [tRNA_Gln1~L-glutamine, 0.02 uM], [tRNA_Asn~L-asparagine, 0.02 uM], [tRNA_His~L-histidine, 0.02 uM], [tRNA_MetM~L-methionine, 0.02 uM], [tRNA_Cys~L-cysteine, 0.02 uM], [tRNA_Trp~L-tryptophan, 0.02 uM]])
   reaction ProteinSynthesis(SdhB.mRNA~Ribosome_{10}~RibosomeAuxiliary + 476 GTP + 27 tRNA_Leu1~L-leucine + 14 tRNA_Ala1B~L-alanine + 16 tRNA_Gly3~glycine + 9 tRNA_Val1~L-valine + 11 tRNA_Glu2~L-glutamate + 16 tRNA_Ser1~L-serine + 14 tRNA_Ile12~L-isoleucine + 18 tRNA_Asp1~L-aspartate + 6 tRNA_Thr3~L-threonine + 11 tRNA_Lys~L-lysine + 17 tRNA_Pro1~L-proline + 17 tRNA_Arg2~L-arginine + 8 tRNA_Phe~L-phenylalanine + 8 tRNA_Tyr2~L-tyrosine + 9 tRNA_Gln1~L-glutamine + 12 tRNA_Asn~L-asparagine + 3 tRNA_His~L-histidine + 9 tRNA_MetM~L-methionine + 11 tRNA_Cys~L-cysteine + 2 tRNA_Trp~L-tryptophan -> SdhB.mRNA~Ribosome_{10}~RibosomeAuxiliary + SdhB + 476 GDP + 476 Pi + 27 tRNA_Leu1 + 14 tRNA_Ala1B + 16 tRNA_Gly3 + 9 tRNA_Val1 + 11 tRNA_Glu2 + 16 tRNA_Ser1 + 14 tRNA_Ile12 + 18 tRNA_Asp1 + 6 tRNA_Thr3 + 11 tRNA_Lys + 17 tRNA_Pro1 + 17 tRNA_Arg2 + 8 tRNA_Phe + 8 tRNA_Tyr2 + 9 tRNA_Gln1 + 12 tRNA_Asn + 3 tRNA_His + 9 tRNA_MetM + 11 tRNA_Cys + 2 tRNA_Trp, vc = 0.6, km = [[GTP, 0.1 mM], [tRNA_Leu1~L-leucine, 0.02 uM], [tRNA_Ala1B~L-alanine, 0.02 uM], [tRNA_Gly3~glycine, 0.02 uM], [tRNA_Val1~L-valine, 0.02 uM], [tRNA_Glu2~L-glutamate, 0.02 uM], [tRNA_Ser1~L-serine, 0.02 uM], [tRNA_Ile12~L-isoleucine, 0.02 uM], [tRNA_Asp1~L-aspartate, 0.02 uM], [tRNA_Thr3~L-threonine, 0.02 uM], [tRNA_Lys~L-lysine, 0.02 uM], [tRNA_Pro1~L-proline, 0.02 uM], [tRNA_Arg2~L-arginine, 0.02 uM], [tRNA_Phe~L-phenylalanine, 0.02 uM], [tRNA_Tyr2~L-tyrosine, 0.02 uM], [tRNA_Gln1~L-glutamine, 0.02 uM], [tRNA_Asn~L-asparagine, 0.02 uM], [tRNA_His~L-histidine, 0.02 uM], [tRNA_MetM~L-methionine, 0.02 uM], [tRNA_Cys~L-cysteine, 0.02 uM], [tRNA_Trp~L-tryptophan, 0.02 uM]])
   reaction ProteinSynthesis(SdhC.mRNA~Ribosome_{10}~RibosomeAuxiliary + 258 GTP + 15 tRNA_Leu1~L-leucine + 10 tRNA_Ala1B~L-alanine + 10 tRNA_Gly3~glycine + 15 tRNA_Val1~L-valine + 5 tRNA_Glu2~L-glutamate + 10 tRNA_Ser1~L-serine + 13 tRNA_Ile12~L-isoleucine + 2 tRNA_Asp1~L-aspartate + 7 tRNA_Thr3~L-threonine + 5 tRNA_Lys~L-lysine + 3 tRNA_Pro1~L-proline + 6 tRNA_Arg2~L-arginine + 9 tRNA_Phe~L-phenylalanine + 2 tRNA_Tyr2~L-tyrosine + 3 tRNA_Gln1~L-glutamine + 2 tRNA_Asn~L-asparagine + 3 tRNA_His~L-histidine + 6 tRNA_MetM~L-methionine + 3 tRNA_Trp~L-tryptophan -> SdhC.mRNA~Ribosome_{10}~RibosomeAuxiliary + SdhC + 258 GDP + 258 Pi + 15 tRNA_Leu1 + 10 tRNA_Ala1B + 10 tRNA_Gly3 + 15 tRNA_Val1 + 5 tRNA_Glu2 + 10 tRNA_Ser1 + 13 tRNA_Ile12 + 2 tRNA_Asp1 + 7 tRNA_Thr3 + 5 tRNA_Lys + 3 tRNA_Pro1 + 6 tRNA_Arg2 + 9 tRNA_Phe + 2 tRNA_Tyr2 + 3 tRNA_Gln1 + 2 tRNA_Asn + 3 tRNA_His + 6 tRNA_MetM + 3 tRNA_Trp, vc = 0.6, km = [[GTP, 0.1 mM], [tRNA_Leu1~L-leucine, 0.02 uM], [tRNA_Ala1B~L-alanine, 0.02 uM], [tRNA_Gly3~glycine, 0.02 uM], [tRNA_Val1~L-valine, 0.02 uM], [tRNA_Glu2~L-glutamate, 0.02 uM], [tRNA_Ser1~L-serine, 0.02 uM], [tRNA_Ile12~L-isoleucine, 0.02 uM], [tRNA_Asp1~L-aspartate, 0.02 uM], [tRNA_Thr3~L-threonine, 0.02 uM], [tRNA_Lys~L-lysine, 0.02 uM], [tRNA_Pro1~L-proline, 0.02 uM], [tRNA_Arg2~L-arginine, 0.02 uM], [tRNA_Phe~L-phenylalanine, 0.02 uM], [tRNA_Tyr2~L-tyrosine, 0.02 uM], [tRNA_Gln1~L-glutamine, 0.02 uM], [tRNA_Asn~L-asparagine, 0.02 uM], [tRNA_His~L-histidine, 0.02 uM], [tRNA_MetM~L-methionine, 0.02 uM], [tRNA_Trp~L-tryptophan, 0.02 uM]])
   reaction ProteinSynthesis(SdhD.mRNA~Ribosome_{10}~RibosomeAuxiliary + 230 GTP + 16 tRNA_Leu1~L-leucine + 11 tRNA_Ala1B~L-alanine + 8 tRNA_Gly3~glycine + 19 tRNA_Val1~L-valine + 2 tRNA_Glu2~L-glutamate + 5 tRNA_Ser1~L-serine + 10 tRNA_Ile12~L-isoleucine + 2 tRNA_Asp1~L-aspartate + 7 tRNA_Thr3~L-threonine + 2 tRNA_Lys~L-lysine + 1 tRNA_Pro1~L-proline + 3 tRNA_Arg2~L-arginine + 9 tRNA_Phe~L-phenylalanine + 6 tRNA_Tyr2~L-tyrosine + 2 tRNA_Gln1~L-glutamine + 2 tRNA_Asn~L-asparagine + 2 tRNA_His~L-histidine + 4 tRNA_MetM~L-methionine + 4 tRNA_Trp~L-tryptophan -> SdhD.mRNA~Ribosome_{10}~RibosomeAuxiliary + SdhD + 230 GDP + 230 Pi + 16 tRNA_Leu1 + 11 tRNA_Ala1B + 8 tRNA_Gly3 + 19 tRNA_Val1 + 2 tRNA_Glu2 + 5 tRNA_Ser1 + 10 tRNA_Ile12 + 2 tRNA_Asp1 + 7 tRNA_Thr3 + 2 tRNA_Lys + 1 tRNA_Pro1 + 3 tRNA_Arg2 + 9 tRNA_Phe + 6 tRNA_Tyr2 + 2 tRNA_Gln1 + 2 tRNA_Asn + 2 tRNA_His + 4 tRNA_MetM + 4 tRNA_Trp, vc = 0.6, km = [[GTP, 0.1 mM], [tRNA_Leu1~L-leucine, 0.02 uM], [tRNA_Ala1B~L-alanine, 0.02 uM], [tRNA_Gly3~glycine, 0.02 uM], [tRNA_Val1~L-valine, 0.02 uM], [tRNA_Glu2~L-glutamate, 0.02 uM], [tRNA_Ser1~L-serine, 0.02 uM], [tRNA_Ile12~L-isoleucine, 0.02 uM], [tRNA_Asp1~L-aspartate, 0.02 uM], [tRNA_Thr3~L-threonine, 0.02 uM], [tRNA_Lys~L-lysine, 0.02 uM], [tRNA_Pro1~L-proline, 0.02 uM], [tRNA_Arg2~L-arginine, 0.02 uM], [tRNA_Phe~L-phenylalanine, 0.02 uM], [tRNA_Tyr2~L-tyrosine, 0.02 uM], [tRNA_Gln1~L-glutamine, 0.02 uM], [tRNA_Asn~L-asparagine, 0.02 uM], [tRNA_His~L-histidine, 0.02 uM], [tRNA_MetM~L-methionine, 0.02 uM], [tRNA_Trp~L-tryptophan, 0.02 uM]])
   reaction ProteinSynthesis(SdhE.mRNA~Ribosome_{10}~RibosomeAuxiliary + 176 GTP + 8 tRNA_Leu1~L-leucine + 5 tRNA_Ala1B~L-alanine + 3 tRNA_Gly3~glycine + 2 tRNA_Val1~L-valine + 8 tRNA_Glu2~L-glutamate + 3 tRNA_Ser1~L-serine + 8 tRNA_Ile12~L-isoleucine + 9 tRNA_Asp1~L-aspartate + 1 tRNA_Thr3~L-threonine + 3 tRNA_Lys~L-lysine + 4 tRNA_Pro1~L-proline + 10 tRNA_Arg2~L-arginine + 4 tRNA_Phe~L-phenylalanine + 1 tRNA_Tyr2~L-tyrosine + 1 tRNA_Gln1~L-glutamine + 5 tRNA_Asn~L-asparagine + 3 tRNA_His~L-histidine + 6 tRNA_MetM~L-methionine + 2 tRNA_Cys~L-cysteine + 2 tRNA_Trp~L-tryptophan -> SdhE.mRNA~Ribosome_{10}~RibosomeAuxiliary + SdhE + 176 GDP + 176 Pi + 8 tRNA_Leu1 + 5 tRNA_Ala1B + 3 tRNA_Gly3 + 2 tRNA_Val1 + 8 tRNA_Glu2 + 3 tRNA_Ser1 + 8 tRNA_Ile12 + 9 tRNA_Asp1 + 1 tRNA_Thr3 + 3 tRNA_Lys + 4 tRNA_Pro1 + 10 tRNA_Arg2 + 4 tRNA_Phe + 1 tRNA_Tyr2 + 1 tRNA_Gln1 + 5 tRNA_Asn + 3 tRNA_His + 6 tRNA_MetM + 2 tRNA_Cys + 2 tRNA_Trp, vc = 0.6, km = [[GTP, 0.1 mM], [tRNA_Leu1~L-leucine, 0.02 uM], [tRNA_Ala1B~L-alanine, 0.02 uM], [tRNA_Gly3~glycine, 0.02 uM], [tRNA_Val1~L-valine, 0.02 uM], [tRNA_Glu2~L-glutamate, 0.02 uM], [tRNA_Ser1~L-serine, 0.02 uM], [tRNA_Ile12~L-isoleucine, 0.02 uM], [tRNA_Asp1~L-aspartate, 0.02 uM], [tRNA_Thr3~L-threonine, 0.02 uM], [tRNA_Lys~L-lysine, 0.02 uM], [tRNA_Pro1~L-proline, 0.02 uM], [tRNA_Arg2~L-arginine, 0.02 uM], [tRNA_Phe~L-phenylalanine, 0.02 uM], [tRNA_Tyr2~L-tyrosine, 0.02 uM], [tRNA_Gln1~L-glutamine, 0.02 uM], [tRNA_Asn~L-asparagine, 0.02 uM], [tRNA_His~L-histidine, 0.02 uM], [tRNA_MetM~L-methionine, 0.02 uM], [tRNA_Cys~L-cysteine, 0.02 uM], [tRNA_Trp~L-tryptophan, 0.02 uM]])
   reaction ProteinSynthesis(SdiA.mRNA~Ribosome_{10}~RibosomeAuxiliary + 480 GTP + 26 tRNA_Leu1~L-leucine + 21 tRNA_Ala1B~L-alanine + 6 tRNA_Gly3~glycine + 11 tRNA_Val1~L-valine + 20 tRNA_Glu2~L-glutamate + 14 tRNA_Ser1~L-serine + 11 tRNA_Ile12~L-isoleucine + 8 tRNA_Asp1~L-aspartate + 11 tRNA_Thr3~L-threonine + 11 tRNA_Lys~L-lysine + 11 tRNA_Pro1~L-proline + 16 tRNA_Arg2~L-arginine + 12 tRNA_Phe~L-phenylalanine + 10 tRNA_Tyr2~L-tyrosine + 14 tRNA_Gln1~L-glutamine + 13 tRNA_Asn~L-asparagine + 5 tRNA_His~L-histidine + 12 tRNA_MetM~L-methionine + 3 tRNA_Cys~L-cysteine + 5 tRNA_Trp~L-tryptophan -> SdiA.mRNA~Ribosome_{10}~RibosomeAuxiliary + SdiA + 480 GDP + 480 Pi + 26 tRNA_Leu1 + 21 tRNA_Ala1B + 6 tRNA_Gly3 + 11 tRNA_Val1 + 20 tRNA_Glu2 + 14 tRNA_Ser1 + 11 tRNA_Ile12 + 8 tRNA_Asp1 + 11 tRNA_Thr3 + 11 tRNA_Lys + 11 tRNA_Pro1 + 16 tRNA_Arg2 + 12 tRNA_Phe + 10 tRNA_Tyr2 + 14 tRNA_Gln1 + 13 tRNA_Asn + 5 tRNA_His + 12 tRNA_MetM + 3 tRNA_Cys + 5 tRNA_Trp, vc = 0.6, km = [[GTP, 0.1 mM], [tRNA_Leu1~L-leucine, 0.02 uM], [tRNA_Ala1B~L-alanine, 0.02 uM], [tRNA_Gly3~glycine, 0.02 uM], [tRNA_Val1~L-valine, 0.02 uM], [tRNA_Glu2~L-glutamate, 0.02 uM], [tRNA_Ser1~L-serine, 0.02 uM], [tRNA_Ile12~L-isoleucine, 0.02 uM], [tRNA_Asp1~L-aspartate, 0.02 uM], [tRNA_Thr3~L-threonine, 0.02 uM], [tRNA_Lys~L-lysine, 0.02 uM], [tRNA_Pro1~L-proline, 0.02 uM], [tRNA_Arg2~L-arginine, 0.02 uM], [tRNA_Phe~L-phenylalanine, 0.02 uM], [tRNA_Tyr2~L-tyrosine, 0.02 uM], [tRNA_Gln1~L-glutamine, 0.02 uM], [tRNA_Asn~L-asparagine, 0.02 uM], [tRNA_His~L-histidine, 0.02 uM], [tRNA_MetM~L-methionine, 0.02 uM], [tRNA_Cys~L-cysteine, 0.02 uM], [tRNA_Trp~L-tryptophan, 0.02 uM]])
   reaction ProteinSynthesis(SecA.mRNA~Ribosome_{10}~RibosomeAuxiliary + 1802 GTP + 82 tRNA_Leu1~L-leucine + 81 tRNA_Ala1B~L-alanine + 56 tRNA_Gly3~glycine + 59 tRNA_Val1~L-valine + 93 tRNA_Glu2~L-glutamate + 44 tRNA_Ser1~L-serine + 54 tRNA_Ile12~L-isoleucine + 52 tRNA_Asp1~L-aspartate + 42 tRNA_Thr3~L-threonine + 51 tRNA_Lys~L-lysine + 29 tRNA_Pro1~L-proline + 66 tRNA_Arg2~L-arginine + 25 tRNA_Phe~L-phenylalanine + 25 tRNA_Tyr2~L-tyrosine + 42 tRNA_Gln1~L-glutamine + 34 tRNA_Asn~L-asparagine + 22 tRNA_His~L-histidine + 33 tRNA_MetM~L-methionine + 4 tRNA_Cys~L-cysteine + 7 tRNA_Trp~L-tryptophan -> SecA.mRNA~Ribosome_{10}~RibosomeAuxiliary + SecA + 1802 GDP + 1802 Pi + 82 tRNA_Leu1 + 81 tRNA_Ala1B + 56 tRNA_Gly3 + 59 tRNA_Val1 + 93 tRNA_Glu2 + 44 tRNA_Ser1 + 54 tRNA_Ile12 + 52 tRNA_Asp1 + 42 tRNA_Thr3 + 51 tRNA_Lys + 29 tRNA_Pro1 + 66 tRNA_Arg2 + 25 tRNA_Phe + 25 tRNA_Tyr2 + 42 tRNA_Gln1 + 34 tRNA_Asn + 22 tRNA_His + 33 tRNA_MetM + 4 tRNA_Cys + 7 tRNA_Trp, vc = 0.6, km = [[GTP, 0.1 mM], [tRNA_Leu1~L-leucine, 0.02 uM], [tRNA_Ala1B~L-alanine, 0.02 uM], [tRNA_Gly3~glycine, 0.02 uM], [tRNA_Val1~L-valine, 0.02 uM], [tRNA_Glu2~L-glutamate, 0.02 uM], [tRNA_Ser1~L-serine, 0.02 uM], [tRNA_Ile12~L-isoleucine, 0.02 uM], [tRNA_Asp1~L-aspartate, 0.02 uM], [tRNA_Thr3~L-threonine, 0.02 uM], [tRNA_Lys~L-lysine, 0.02 uM], [tRNA_Pro1~L-proline, 0.02 uM], [tRNA_Arg2~L-arginine, 0.02 uM], [tRNA_Phe~L-phenylalanine, 0.02 uM], [tRNA_Tyr2~L-tyrosine, 0.02 uM], [tRNA_Gln1~L-glutamine, 0.02 uM], [tRNA_Asn~L-asparagine, 0.02 uM], [tRNA_His~L-histidine, 0.02 uM], [tRNA_MetM~L-methionine, 0.02 uM], [tRNA_Cys~L-cysteine, 0.02 uM], [tRNA_Trp~L-tryptophan, 0.02 uM]])
   reaction ProteinSynthesis(SecB.mRNA~Ribosome_{10}~RibosomeAuxiliary + 310 GTP + 12 tRNA_Leu1~L-leucine + 14 tRNA_Ala1B~L-alanine + 9 tRNA_Gly3~glycine + 10 tRNA_Val1~L-valine + 13 tRNA_Glu2~L-glutamate + 8 tRNA_Ser1~L-serine + 8 tRNA_Ile12~L-isoleucine + 8 tRNA_Asp1~L-aspartate + 11 tRNA_Thr3~L-threonine + 3 tRNA_Lys~L-lysine + 7 tRNA_Pro1~L-proline + 4 tRNA_Arg2~L-arginine + 9 tRNA_Phe~L-phenylalanine + 5 tRNA_Tyr2~L-tyrosine + 14 tRNA_Gln1~L-glutamine + 7 tRNA_Asn~L-asparagine + 3 tRNA_His~L-histidine + 5 tRNA_MetM~L-methionine + 4 tRNA_Cys~L-cysteine + 1 tRNA_Trp~L-tryptophan -> SecB.mRNA~Ribosome_{10}~RibosomeAuxiliary + SecB + 310 GDP + 310 Pi + 12 tRNA_Leu1 + 14 tRNA_Ala1B + 9 tRNA_Gly3 + 10 tRNA_Val1 + 13 tRNA_Glu2 + 8 tRNA_Ser1 + 8 tRNA_Ile12 + 8 tRNA_Asp1 + 11 tRNA_Thr3 + 3 tRNA_Lys + 7 tRNA_Pro1 + 4 tRNA_Arg2 + 9 tRNA_Phe + 5 tRNA_Tyr2 + 14 tRNA_Gln1 + 7 tRNA_Asn + 3 tRNA_His + 5 tRNA_MetM + 4 tRNA_Cys + 1 tRNA_Trp, vc = 0.6, km = [[GTP, 0.1 mM], [tRNA_Leu1~L-leucine, 0.02 uM], [tRNA_Ala1B~L-alanine, 0.02 uM], [tRNA_Gly3~glycine, 0.02 uM], [tRNA_Val1~L-valine, 0.02 uM], [tRNA_Glu2~L-glutamate, 0.02 uM], [tRNA_Ser1~L-serine, 0.02 uM], [tRNA_Ile12~L-isoleucine, 0.02 uM], [tRNA_Asp1~L-aspartate, 0.02 uM], [tRNA_Thr3~L-threonine, 0.02 uM], [tRNA_Lys~L-lysine, 0.02 uM], [tRNA_Pro1~L-proline, 0.02 uM], [tRNA_Arg2~L-arginine, 0.02 uM], [tRNA_Phe~L-phenylalanine, 0.02 uM], [tRNA_Tyr2~L-tyrosine, 0.02 uM], [tRNA_Gln1~L-glutamine, 0.02 uM], [tRNA_Asn~L-asparagine, 0.02 uM], [tRNA_His~L-histidine, 0.02 uM], [tRNA_MetM~L-methionine, 0.02 uM], [tRNA_Cys~L-cysteine, 0.02 uM], [tRNA_Trp~L-tryptophan, 0.02 uM]])
   reaction ProteinSynthesis(SecD.mRNA~Ribosome_{10}~RibosomeAuxiliary + 1230 GTP + 68 tRNA_Leu1~L-leucine + 64 tRNA_Ala1B~L-alanine + 50 tRNA_Gly3~glycine + 49 tRNA_Val1~L-valine + 34 tRNA_Glu2~L-glutamate + 33 tRNA_Ser1~L-serine + 57 tRNA_Ile12~L-isoleucine + 27 tRNA_Asp1~L-aspartate + 36 tRNA_Thr3~L-threonine + 28 tRNA_Lys~L-lysine + 19 tRNA_Pro1~L-proline + 36 tRNA_Arg2~L-arginine + 15 tRNA_Phe~L-phenylalanine + 15 tRNA_Tyr2~L-tyrosine + 30 tRNA_Gln1~L-glutamine + 32 tRNA_Asn~L-asparagine + 4 tRNA_His~L-histidine + 15 tRNA_MetM~L-methionine + 1 tRNA_Cys~L-cysteine + 2 tRNA_Trp~L-tryptophan -> SecD.mRNA~Ribosome_{10}~RibosomeAuxiliary + SecD + 1230 GDP + 1230 Pi + 68 tRNA_Leu1 + 64 tRNA_Ala1B + 50 tRNA_Gly3 + 49 tRNA_Val1 + 34 tRNA_Glu2 + 33 tRNA_Ser1 + 57 tRNA_Ile12 + 27 tRNA_Asp1 + 36 tRNA_Thr3 + 28 tRNA_Lys + 19 tRNA_Pro1 + 36 tRNA_Arg2 + 15 tRNA_Phe + 15 tRNA_Tyr2 + 30 tRNA_Gln1 + 32 tRNA_Asn + 4 tRNA_His + 15 tRNA_MetM + 1 tRNA_Cys + 2 tRNA_Trp, vc = 0.6, km = [[GTP, 0.1 mM], [tRNA_Leu1~L-leucine, 0.02 uM], [tRNA_Ala1B~L-alanine, 0.02 uM], [tRNA_Gly3~glycine, 0.02 uM], [tRNA_Val1~L-valine, 0.02 uM], [tRNA_Glu2~L-glutamate, 0.02 uM], [tRNA_Ser1~L-serine, 0.02 uM], [tRNA_Ile12~L-isoleucine, 0.02 uM], [tRNA_Asp1~L-aspartate, 0.02 uM], [tRNA_Thr3~L-threonine, 0.02 uM], [tRNA_Lys~L-lysine, 0.02 uM], [tRNA_Pro1~L-proline, 0.02 uM], [tRNA_Arg2~L-arginine, 0.02 uM], [tRNA_Phe~L-phenylalanine, 0.02 uM], [tRNA_Tyr2~L-tyrosine, 0.02 uM], [tRNA_Gln1~L-glutamine, 0.02 uM], [tRNA_Asn~L-asparagine, 0.02 uM], [tRNA_His~L-histidine, 0.02 uM], [tRNA_MetM~L-methionine, 0.02 uM], [tRNA_Cys~L-cysteine, 0.02 uM], [tRNA_Trp~L-tryptophan, 0.02 uM]])
   reaction ProteinSynthesis(SecE.mRNA~Ribosome_{10}~RibosomeAuxiliary + 254 GTP + 19 tRNA_Leu1~L-leucine + 18 tRNA_Ala1B~L-alanine + 10 tRNA_Gly3~glycine + 17 tRNA_Val1~L-valine + 5 tRNA_Glu2~L-glutamate + 4 tRNA_Ser1~L-serine + 9 tRNA_Ile12~L-isoleucine + 2 tRNA_Asp1~L-aspartate + 11 tRNA_Thr3~L-threonine + 4 tRNA_Lys~L-lysine + 2 tRNA_Pro1~L-proline + 9 tRNA_Arg2~L-arginine + 3 tRNA_Phe~L-phenylalanine + 2 tRNA_Tyr2~L-tyrosine + 2 tRNA_Gln1~L-glutamine + 2 tRNA_Asn~L-asparagine + 1 tRNA_His~L-histidine + 4 tRNA_MetM~L-methionine + 3 tRNA_Trp~L-tryptophan -> SecE.mRNA~Ribosome_{10}~RibosomeAuxiliary + SecE + 254 GDP + 254 Pi + 19 tRNA_Leu1 + 18 tRNA_Ala1B + 10 tRNA_Gly3 + 17 tRNA_Val1 + 5 tRNA_Glu2 + 4 tRNA_Ser1 + 9 tRNA_Ile12 + 2 tRNA_Asp1 + 11 tRNA_Thr3 + 4 tRNA_Lys + 2 tRNA_Pro1 + 9 tRNA_Arg2 + 3 tRNA_Phe + 2 tRNA_Tyr2 + 2 tRNA_Gln1 + 2 tRNA_Asn + 1 tRNA_His + 4 tRNA_MetM + 3 tRNA_Trp, vc = 0.6, km = [[GTP, 0.1 mM], [tRNA_Leu1~L-leucine, 0.02 uM], [tRNA_Ala1B~L-alanine, 0.02 uM], [tRNA_Gly3~glycine, 0.02 uM], [tRNA_Val1~L-valine, 0.02 uM], [tRNA_Glu2~L-glutamate, 0.02 uM], [tRNA_Ser1~L-serine, 0.02 uM], [tRNA_Ile12~L-isoleucine, 0.02 uM], [tRNA_Asp1~L-aspartate, 0.02 uM], [tRNA_Thr3~L-threonine, 0.02 uM], [tRNA_Lys~L-lysine, 0.02 uM], [tRNA_Pro1~L-proline, 0.02 uM], [tRNA_Arg2~L-arginine, 0.02 uM], [tRNA_Phe~L-phenylalanine, 0.02 uM], [tRNA_Tyr2~L-tyrosine, 0.02 uM], [tRNA_Gln1~L-glutamine, 0.02 uM], [tRNA_Asn~L-asparagine, 0.02 uM], [tRNA_His~L-histidine, 0.02 uM], [tRNA_MetM~L-methionine, 0.02 uM], [tRNA_Trp~L-tryptophan, 0.02 uM]])
   reaction ProteinSynthesis(SecF.mRNA~Ribosome_{10}~RibosomeAuxiliary + 646 GTP + 38 tRNA_Leu1~L-leucine + 26 tRNA_Ala1B~L-alanine + 30 tRNA_Gly3~glycine + 28 tRNA_Val1~L-valine + 19 tRNA_Glu2~L-glutamate + 21 tRNA_Ser1~L-serine + 29 tRNA_Ile12~L-isoleucine + 12 tRNA_Asp1~L-aspartate + 18 tRNA_Thr3~L-threonine + 10 tRNA_Lys~L-lysine + 9 tRNA_Pro1~L-proline + 15 tRNA_Arg2~L-arginine + 14 tRNA_Phe~L-phenylalanine + 8 tRNA_Tyr2~L-tyrosine + 12 tRNA_Gln1~L-glutamine + 9 tRNA_Asn~L-asparagine + 6 tRNA_His~L-histidine + 15 tRNA_MetM~L-methionine + 4 tRNA_Trp~L-tryptophan -> SecF.mRNA~Ribosome_{10}~RibosomeAuxiliary + SecF + 646 GDP + 646 Pi + 38 tRNA_Leu1 + 26 tRNA_Ala1B + 30 tRNA_Gly3 + 28 tRNA_Val1 + 19 tRNA_Glu2 + 21 tRNA_Ser1 + 29 tRNA_Ile12 + 12 tRNA_Asp1 + 18 tRNA_Thr3 + 10 tRNA_Lys + 9 tRNA_Pro1 + 15 tRNA_Arg2 + 14 tRNA_Phe + 8 tRNA_Tyr2 + 12 tRNA_Gln1 + 9 tRNA_Asn + 6 tRNA_His + 15 tRNA_MetM + 4 tRNA_Trp, vc = 0.6, km = [[GTP, 0.1 mM], [tRNA_Leu1~L-leucine, 0.02 uM], [tRNA_Ala1B~L-alanine, 0.02 uM], [tRNA_Gly3~glycine, 0.02 uM], [tRNA_Val1~L-valine, 0.02 uM], [tRNA_Glu2~L-glutamate, 0.02 uM], [tRNA_Ser1~L-serine, 0.02 uM], [tRNA_Ile12~L-isoleucine, 0.02 uM], [tRNA_Asp1~L-aspartate, 0.02 uM], [tRNA_Thr3~L-threonine, 0.02 uM], [tRNA_Lys~L-lysine, 0.02 uM], [tRNA_Pro1~L-proline, 0.02 uM], [tRNA_Arg2~L-arginine, 0.02 uM], [tRNA_Phe~L-phenylalanine, 0.02 uM], [tRNA_Tyr2~L-tyrosine, 0.02 uM], [tRNA_Gln1~L-glutamine, 0.02 uM], [tRNA_Asn~L-asparagine, 0.02 uM], [tRNA_His~L-histidine, 0.02 uM], [tRNA_MetM~L-methionine, 0.02 uM], [tRNA_Trp~L-tryptophan, 0.02 uM]])
   reaction ProteinSynthesis(SecG.mRNA~Ribosome_{10}~RibosomeAuxiliary + 220 GTP + 13 tRNA_Leu1~L-leucine + 14 tRNA_Ala1B~L-alanine + 12 tRNA_Gly3~glycine + 5 tRNA_Val1~L-valine + 4 tRNA_Glu2~L-glutamate + 10 tRNA_Ser1~L-serine + 7 tRNA_Ile12~L-isoleucine + 2 tRNA_Asp1~L-aspartate + 8 tRNA_Thr3~L-threonine + 5 tRNA_Lys~L-lysine + 5 tRNA_Pro1~L-proline + 1 tRNA_Arg2~L-arginine + 6 tRNA_Phe~L-phenylalanine + 1 tRNA_Tyr2~L-tyrosine + 4 tRNA_Gln1~L-glutamine + 7 tRNA_Asn~L-asparagine + 5 tRNA_MetM~L-methionine + 1 tRNA_Trp~L-tryptophan -> SecG.mRNA~Ribosome_{10}~RibosomeAuxiliary + SecG + 220 GDP + 220 Pi + 13 tRNA_Leu1 + 14 tRNA_Ala1B + 12 tRNA_Gly3 + 5 tRNA_Val1 + 4 tRNA_Glu2 + 10 tRNA_Ser1 + 7 tRNA_Ile12 + 2 tRNA_Asp1 + 8 tRNA_Thr3 + 5 tRNA_Lys + 5 tRNA_Pro1 + 1 tRNA_Arg2 + 6 tRNA_Phe + 1 tRNA_Tyr2 + 4 tRNA_Gln1 + 7 tRNA_Asn + 5 tRNA_MetM + 1 tRNA_Trp, vc = 0.6, km = [[GTP, 0.1 mM], [tRNA_Leu1~L-leucine, 0.02 uM], [tRNA_Ala1B~L-alanine, 0.02 uM], [tRNA_Gly3~glycine, 0.02 uM], [tRNA_Val1~L-valine, 0.02 uM], [tRNA_Glu2~L-glutamate, 0.02 uM], [tRNA_Ser1~L-serine, 0.02 uM], [tRNA_Ile12~L-isoleucine, 0.02 uM], [tRNA_Asp1~L-aspartate, 0.02 uM], [tRNA_Thr3~L-threonine, 0.02 uM], [tRNA_Lys~L-lysine, 0.02 uM], [tRNA_Pro1~L-proline, 0.02 uM], [tRNA_Arg2~L-arginine, 0.02 uM], [tRNA_Phe~L-phenylalanine, 0.02 uM], [tRNA_Tyr2~L-tyrosine, 0.02 uM], [tRNA_Gln1~L-glutamine, 0.02 uM], [tRNA_Asn~L-asparagine, 0.02 uM], [tRNA_MetM~L-methionine, 0.02 uM], [tRNA_Trp~L-tryptophan, 0.02 uM]])
   reaction ProteinSynthesis(SecM.mRNA~Ribosome_{10}~RibosomeAuxiliary + 340 GTP + 21 tRNA_Leu1~L-leucine + 22 tRNA_Ala1B~L-alanine + 9 tRNA_Gly3~glycine + 6 tRNA_Val1~L-valine + 7 tRNA_Glu2~L-glutamate + 12 tRNA_Ser1~L-serine + 6 tRNA_Ile12~L-isoleucine + 3 tRNA_Asp1~L-aspartate + 12 tRNA_Thr3~L-threonine + 5 tRNA_Lys~L-lysine + 13 tRNA_Pro1~L-proline + 11 tRNA_Arg2~L-arginine + 6 tRNA_Phe~L-phenylalanine + 5 tRNA_Tyr2~L-tyrosine + 11 tRNA_Gln1~L-glutamine + 7 tRNA_Asn~L-asparagine + 7 tRNA_His~L-histidine + 3 tRNA_MetM~L-methionine + 4 tRNA_Trp~L-tryptophan -> SecM.mRNA~Ribosome_{10}~RibosomeAuxiliary + SecM + 340 GDP + 340 Pi + 21 tRNA_Leu1 + 22 tRNA_Ala1B + 9 tRNA_Gly3 + 6 tRNA_Val1 + 7 tRNA_Glu2 + 12 tRNA_Ser1 + 6 tRNA_Ile12 + 3 tRNA_Asp1 + 12 tRNA_Thr3 + 5 tRNA_Lys + 13 tRNA_Pro1 + 11 tRNA_Arg2 + 6 tRNA_Phe + 5 tRNA_Tyr2 + 11 tRNA_Gln1 + 7 tRNA_Asn + 7 tRNA_His + 3 tRNA_MetM + 4 tRNA_Trp, vc = 0.6, km = [[GTP, 0.1 mM], [tRNA_Leu1~L-leucine, 0.02 uM], [tRNA_Ala1B~L-alanine, 0.02 uM], [tRNA_Gly3~glycine, 0.02 uM], [tRNA_Val1~L-valine, 0.02 uM], [tRNA_Glu2~L-glutamate, 0.02 uM], [tRNA_Ser1~L-serine, 0.02 uM], [tRNA_Ile12~L-isoleucine, 0.02 uM], [tRNA_Asp1~L-aspartate, 0.02 uM], [tRNA_Thr3~L-threonine, 0.02 uM], [tRNA_Lys~L-lysine, 0.02 uM], [tRNA_Pro1~L-proline, 0.02 uM], [tRNA_Arg2~L-arginine, 0.02 uM], [tRNA_Phe~L-phenylalanine, 0.02 uM], [tRNA_Tyr2~L-tyrosine, 0.02 uM], [tRNA_Gln1~L-glutamine, 0.02 uM], [tRNA_Asn~L-asparagine, 0.02 uM], [tRNA_His~L-histidine, 0.02 uM], [tRNA_MetM~L-methionine, 0.02 uM], [tRNA_Trp~L-tryptophan, 0.02 uM]])
   reaction ProteinSynthesis(SecY.mRNA~Ribosome_{10}~RibosomeAuxiliary + 886 GTP + 48 tRNA_Leu1~L-leucine + 41 tRNA_Ala1B~L-alanine + 43 tRNA_Gly3~glycine + 35 tRNA_Val1~L-valine + 14 tRNA_Glu2~L-glutamate + 23 tRNA_Ser1~L-serine + 45 tRNA_Ile12~L-isoleucine + 7 tRNA_Asp1~L-aspartate + 25 tRNA_Thr3~L-threonine + 17 tRNA_Lys~L-lysine + 20 tRNA_Pro1~L-proline + 21 tRNA_Arg2~L-arginine + 32 tRNA_Phe~L-phenylalanine + 15 tRNA_Tyr2~L-tyrosine + 21 tRNA_Gln1~L-glutamine + 10 tRNA_Asn~L-asparagine + 4 tRNA_His~L-histidine + 16 tRNA_MetM~L-methionine + 2 tRNA_Cys~L-cysteine + 4 tRNA_Trp~L-tryptophan -> SecY.mRNA~Ribosome_{10}~RibosomeAuxiliary + SecY + 886 GDP + 886 Pi + 48 tRNA_Leu1 + 41 tRNA_Ala1B + 43 tRNA_Gly3 + 35 tRNA_Val1 + 14 tRNA_Glu2 + 23 tRNA_Ser1 + 45 tRNA_Ile12 + 7 tRNA_Asp1 + 25 tRNA_Thr3 + 17 tRNA_Lys + 20 tRNA_Pro1 + 21 tRNA_Arg2 + 32 tRNA_Phe + 15 tRNA_Tyr2 + 21 tRNA_Gln1 + 10 tRNA_Asn + 4 tRNA_His + 16 tRNA_MetM + 2 tRNA_Cys + 4 tRNA_Trp, vc = 0.6, km = [[GTP, 0.1 mM], [tRNA_Leu1~L-leucine, 0.02 uM], [tRNA_Ala1B~L-alanine, 0.02 uM], [tRNA_Gly3~glycine, 0.02 uM], [tRNA_Val1~L-valine, 0.02 uM], [tRNA_Glu2~L-glutamate, 0.02 uM], [tRNA_Ser1~L-serine, 0.02 uM], [tRNA_Ile12~L-isoleucine, 0.02 uM], [tRNA_Asp1~L-aspartate, 0.02 uM], [tRNA_Thr3~L-threonine, 0.02 uM], [tRNA_Lys~L-lysine, 0.02 uM], [tRNA_Pro1~L-proline, 0.02 uM], [tRNA_Arg2~L-arginine, 0.02 uM], [tRNA_Phe~L-phenylalanine, 0.02 uM], [tRNA_Tyr2~L-tyrosine, 0.02 uM], [tRNA_Gln1~L-glutamine, 0.02 uM], [tRNA_Asn~L-asparagine, 0.02 uM], [tRNA_His~L-histidine, 0.02 uM], [tRNA_MetM~L-methionine, 0.02 uM], [tRNA_Cys~L-cysteine, 0.02 uM], [tRNA_Trp~L-tryptophan, 0.02 uM]])
   reaction ProteinSynthesis(SelA.mRNA~Ribosome_{10}~RibosomeAuxiliary + 926 GTP + 68 tRNA_Leu1~L-leucine + 54 tRNA_Ala1B~L-alanine + 31 tRNA_Gly3~glycine + 33 tRNA_Val1~L-valine + 32 tRNA_Glu2~L-glutamate + 27 tRNA_Ser1~L-serine + 18 tRNA_Ile12~L-isoleucine + 23 tRNA_Asp1~L-aspartate + 27 tRNA_Thr3~L-threonine + 13 tRNA_Lys~L-lysine + 20 tRNA_Pro1~L-proline + 36 tRNA_Arg2~L-arginine + 7 tRNA_Phe~L-phenylalanine + 9 tRNA_Tyr2~L-tyrosine + 22 tRNA_Gln1~L-glutamine + 11 tRNA_Asn~L-asparagine + 11 tRNA_His~L-histidine + 11 tRNA_MetM~L-methionine + 6 tRNA_Cys~L-cysteine + 4 tRNA_Trp~L-tryptophan -> SelA.mRNA~Ribosome_{10}~RibosomeAuxiliary + SelA + 926 GDP + 926 Pi + 68 tRNA_Leu1 + 54 tRNA_Ala1B + 31 tRNA_Gly3 + 33 tRNA_Val1 + 32 tRNA_Glu2 + 27 tRNA_Ser1 + 18 tRNA_Ile12 + 23 tRNA_Asp1 + 27 tRNA_Thr3 + 13 tRNA_Lys + 20 tRNA_Pro1 + 36 tRNA_Arg2 + 7 tRNA_Phe + 9 tRNA_Tyr2 + 22 tRNA_Gln1 + 11 tRNA_Asn + 11 tRNA_His + 11 tRNA_MetM + 6 tRNA_Cys + 4 tRNA_Trp, vc = 0.6, km = [[GTP, 0.1 mM], [tRNA_Leu1~L-leucine, 0.02 uM], [tRNA_Ala1B~L-alanine, 0.02 uM], [tRNA_Gly3~glycine, 0.02 uM], [tRNA_Val1~L-valine, 0.02 uM], [tRNA_Glu2~L-glutamate, 0.02 uM], [tRNA_Ser1~L-serine, 0.02 uM], [tRNA_Ile12~L-isoleucine, 0.02 uM], [tRNA_Asp1~L-aspartate, 0.02 uM], [tRNA_Thr3~L-threonine, 0.02 uM], [tRNA_Lys~L-lysine, 0.02 uM], [tRNA_Pro1~L-proline, 0.02 uM], [tRNA_Arg2~L-arginine, 0.02 uM], [tRNA_Phe~L-phenylalanine, 0.02 uM], [tRNA_Tyr2~L-tyrosine, 0.02 uM], [tRNA_Gln1~L-glutamine, 0.02 uM], [tRNA_Asn~L-asparagine, 0.02 uM], [tRNA_His~L-histidine, 0.02 uM], [tRNA_MetM~L-methionine, 0.02 uM], [tRNA_Cys~L-cysteine, 0.02 uM], [tRNA_Trp~L-tryptophan, 0.02 uM]])
   reaction ProteinSynthesis(SelB.mRNA~Ribosome_{10}~RibosomeAuxiliary + 1228 GTP + 74 tRNA_Leu1~L-leucine + 67 tRNA_Ala1B~L-alanine + 46 tRNA_Gly3~glycine + 38 tRNA_Val1~L-valine + 43 tRNA_Glu2~L-glutamate + 16 tRNA_Ser1~L-serine + 28 tRNA_Ile12~L-isoleucine + 42 tRNA_Asp1~L-aspartate + 32 tRNA_Thr3~L-threonine + 21 tRNA_Lys~L-lysine + 27 tRNA_Pro1~L-proline + 53 tRNA_Arg2~L-arginine + 16 tRNA_Phe~L-phenylalanine + 10 tRNA_Tyr2~L-tyrosine + 31 tRNA_Gln1~L-glutamine + 18 tRNA_Asn~L-asparagine + 23 tRNA_His~L-histidine + 14 tRNA_MetM~L-methionine + 3 tRNA_Cys~L-cysteine + 12 tRNA_Trp~L-tryptophan -> SelB.mRNA~Ribosome_{10}~RibosomeAuxiliary + SelB + 1228 GDP + 1228 Pi + 74 tRNA_Leu1 + 67 tRNA_Ala1B + 46 tRNA_Gly3 + 38 tRNA_Val1 + 43 tRNA_Glu2 + 16 tRNA_Ser1 + 28 tRNA_Ile12 + 42 tRNA_Asp1 + 32 tRNA_Thr3 + 21 tRNA_Lys + 27 tRNA_Pro1 + 53 tRNA_Arg2 + 16 tRNA_Phe + 10 tRNA_Tyr2 + 31 tRNA_Gln1 + 18 tRNA_Asn + 23 tRNA_His + 14 tRNA_MetM + 3 tRNA_Cys + 12 tRNA_Trp, vc = 0.6, km = [[GTP, 0.1 mM], [tRNA_Leu1~L-leucine, 0.02 uM], [tRNA_Ala1B~L-alanine, 0.02 uM], [tRNA_Gly3~glycine, 0.02 uM], [tRNA_Val1~L-valine, 0.02 uM], [tRNA_Glu2~L-glutamate, 0.02 uM], [tRNA_Ser1~L-serine, 0.02 uM], [tRNA_Ile12~L-isoleucine, 0.02 uM], [tRNA_Asp1~L-aspartate, 0.02 uM], [tRNA_Thr3~L-threonine, 0.02 uM], [tRNA_Lys~L-lysine, 0.02 uM], [tRNA_Pro1~L-proline, 0.02 uM], [tRNA_Arg2~L-arginine, 0.02 uM], [tRNA_Phe~L-phenylalanine, 0.02 uM], [tRNA_Tyr2~L-tyrosine, 0.02 uM], [tRNA_Gln1~L-glutamine, 0.02 uM], [tRNA_Asn~L-asparagine, 0.02 uM], [tRNA_His~L-histidine, 0.02 uM], [tRNA_MetM~L-methionine, 0.02 uM], [tRNA_Cys~L-cysteine, 0.02 uM], [tRNA_Trp~L-tryptophan, 0.02 uM]])
   reaction ProteinSynthesis(SelD.mRNA~Ribosome_{10}~RibosomeAuxiliary + 694 GTP + 30 tRNA_Leu1~L-leucine + 38 tRNA_Ala1B~L-alanine + 40 tRNA_Gly3~glycine + 23 tRNA_Val1~L-valine + 27 tRNA_Glu2~L-glutamate + 16 tRNA_Ser1~L-serine + 25 tRNA_Ile12~L-isoleucine + 13 tRNA_Asp1~L-aspartate + 21 tRNA_Thr3~L-threonine + 16 tRNA_Lys~L-lysine + 19 tRNA_Pro1~L-proline + 15 tRNA_Arg2~L-arginine + 12 tRNA_Phe~L-phenylalanine + 6 tRNA_Tyr2~L-tyrosine + 8 tRNA_Gln1~L-glutamine + 12 tRNA_Asn~L-asparagine + 6 tRNA_His~L-histidine + 12 tRNA_MetM~L-methionine + 7 tRNA_Cys~L-cysteine + 1 tRNA_Trp~L-tryptophan -> SelD.mRNA~Ribosome_{10}~RibosomeAuxiliary + SelD + 694 GDP + 694 Pi + 30 tRNA_Leu1 + 38 tRNA_Ala1B + 40 tRNA_Gly3 + 23 tRNA_Val1 + 27 tRNA_Glu2 + 16 tRNA_Ser1 + 25 tRNA_Ile12 + 13 tRNA_Asp1 + 21 tRNA_Thr3 + 16 tRNA_Lys + 19 tRNA_Pro1 + 15 tRNA_Arg2 + 12 tRNA_Phe + 6 tRNA_Tyr2 + 8 tRNA_Gln1 + 12 tRNA_Asn + 6 tRNA_His + 12 tRNA_MetM + 7 tRNA_Cys + 1 tRNA_Trp, vc = 0.6, km = [[GTP, 0.1 mM], [tRNA_Leu1~L-leucine, 0.02 uM], [tRNA_Ala1B~L-alanine, 0.02 uM], [tRNA_Gly3~glycine, 0.02 uM], [tRNA_Val1~L-valine, 0.02 uM], [tRNA_Glu2~L-glutamate, 0.02 uM], [tRNA_Ser1~L-serine, 0.02 uM], [tRNA_Ile12~L-isoleucine, 0.02 uM], [tRNA_Asp1~L-aspartate, 0.02 uM], [tRNA_Thr3~L-threonine, 0.02 uM], [tRNA_Lys~L-lysine, 0.02 uM], [tRNA_Pro1~L-proline, 0.02 uM], [tRNA_Arg2~L-arginine, 0.02 uM], [tRNA_Phe~L-phenylalanine, 0.02 uM], [tRNA_Tyr2~L-tyrosine, 0.02 uM], [tRNA_Gln1~L-glutamine, 0.02 uM], [tRNA_Asn~L-asparagine, 0.02 uM], [tRNA_His~L-histidine, 0.02 uM], [tRNA_MetM~L-methionine, 0.02 uM], [tRNA_Cys~L-cysteine, 0.02 uM], [tRNA_Trp~L-tryptophan, 0.02 uM]])
   reaction ProteinSynthesis(SelO.mRNA~Ribosome_{10}~RibosomeAuxiliary + 956 GTP + 58 tRNA_Leu1~L-leucine + 42 tRNA_Ala1B~L-alanine + 32 tRNA_Gly3~glycine + 22 tRNA_Val1~L-valine + 29 tRNA_Glu2~L-glutamate + 37 tRNA_Ser1~L-serine + 11 tRNA_Ile12~L-isoleucine + 33 tRNA_Asp1~L-aspartate + 26 tRNA_Thr3~L-threonine + 8 tRNA_Lys~L-lysine + 20 tRNA_Pro1~L-proline + 39 tRNA_Arg2~L-arginine + 21 tRNA_Phe~L-phenylalanine + 17 tRNA_Tyr2~L-tyrosine + 22 tRNA_Gln1~L-glutamine + 16 tRNA_Asn~L-asparagine + 16 tRNA_His~L-histidine + 15 tRNA_MetM~L-methionine + 2 tRNA_Cys~L-cysteine + 12 tRNA_Trp~L-tryptophan -> SelO.mRNA~Ribosome_{10}~RibosomeAuxiliary + SelO + 956 GDP + 956 Pi + 58 tRNA_Leu1 + 42 tRNA_Ala1B + 32 tRNA_Gly3 + 22 tRNA_Val1 + 29 tRNA_Glu2 + 37 tRNA_Ser1 + 11 tRNA_Ile12 + 33 tRNA_Asp1 + 26 tRNA_Thr3 + 8 tRNA_Lys + 20 tRNA_Pro1 + 39 tRNA_Arg2 + 21 tRNA_Phe + 17 tRNA_Tyr2 + 22 tRNA_Gln1 + 16 tRNA_Asn + 16 tRNA_His + 15 tRNA_MetM + 2 tRNA_Cys + 12 tRNA_Trp, vc = 0.6, km = [[GTP, 0.1 mM], [tRNA_Leu1~L-leucine, 0.02 uM], [tRNA_Ala1B~L-alanine, 0.02 uM], [tRNA_Gly3~glycine, 0.02 uM], [tRNA_Val1~L-valine, 0.02 uM], [tRNA_Glu2~L-glutamate, 0.02 uM], [tRNA_Ser1~L-serine, 0.02 uM], [tRNA_Ile12~L-isoleucine, 0.02 uM], [tRNA_Asp1~L-aspartate, 0.02 uM], [tRNA_Thr3~L-threonine, 0.02 uM], [tRNA_Lys~L-lysine, 0.02 uM], [tRNA_Pro1~L-proline, 0.02 uM], [tRNA_Arg2~L-arginine, 0.02 uM], [tRNA_Phe~L-phenylalanine, 0.02 uM], [tRNA_Tyr2~L-tyrosine, 0.02 uM], [tRNA_Gln1~L-glutamine, 0.02 uM], [tRNA_Asn~L-asparagine, 0.02 uM], [tRNA_His~L-histidine, 0.02 uM], [tRNA_MetM~L-methionine, 0.02 uM], [tRNA_Cys~L-cysteine, 0.02 uM], [tRNA_Trp~L-tryptophan, 0.02 uM]])
   reaction ProteinSynthesis(SelU.mRNA~Ribosome_{10}~RibosomeAuxiliary + 728 GTP + 44 tRNA_Leu1~L-leucine + 42 tRNA_Ala1B~L-alanine + 27 tRNA_Gly3~glycine + 16 tRNA_Val1~L-valine + 31 tRNA_Glu2~L-glutamate + 11 tRNA_Ser1~L-serine + 17 tRNA_Ile12~L-isoleucine + 16 tRNA_Asp1~L-aspartate + 16 tRNA_Thr3~L-threonine + 11 tRNA_Lys~L-lysine + 13 tRNA_Pro1~L-proline + 28 tRNA_Arg2~L-arginine + 7 tRNA_Phe~L-phenylalanine + 13 tRNA_Tyr2~L-tyrosine + 26 tRNA_Gln1~L-glutamine + 10 tRNA_Asn~L-asparagine + 13 tRNA_His~L-histidine + 9 tRNA_MetM~L-methionine + 7 tRNA_Cys~L-cysteine + 7 tRNA_Trp~L-tryptophan -> SelU.mRNA~Ribosome_{10}~RibosomeAuxiliary + SelU + 728 GDP + 728 Pi + 44 tRNA_Leu1 + 42 tRNA_Ala1B + 27 tRNA_Gly3 + 16 tRNA_Val1 + 31 tRNA_Glu2 + 11 tRNA_Ser1 + 17 tRNA_Ile12 + 16 tRNA_Asp1 + 16 tRNA_Thr3 + 11 tRNA_Lys + 13 tRNA_Pro1 + 28 tRNA_Arg2 + 7 tRNA_Phe + 13 tRNA_Tyr2 + 26 tRNA_Gln1 + 10 tRNA_Asn + 13 tRNA_His + 9 tRNA_MetM + 7 tRNA_Cys + 7 tRNA_Trp, vc = 0.6, km = [[GTP, 0.1 mM], [tRNA_Leu1~L-leucine, 0.02 uM], [tRNA_Ala1B~L-alanine, 0.02 uM], [tRNA_Gly3~glycine, 0.02 uM], [tRNA_Val1~L-valine, 0.02 uM], [tRNA_Glu2~L-glutamate, 0.02 uM], [tRNA_Ser1~L-serine, 0.02 uM], [tRNA_Ile12~L-isoleucine, 0.02 uM], [tRNA_Asp1~L-aspartate, 0.02 uM], [tRNA_Thr3~L-threonine, 0.02 uM], [tRNA_Lys~L-lysine, 0.02 uM], [tRNA_Pro1~L-proline, 0.02 uM], [tRNA_Arg2~L-arginine, 0.02 uM], [tRNA_Phe~L-phenylalanine, 0.02 uM], [tRNA_Tyr2~L-tyrosine, 0.02 uM], [tRNA_Gln1~L-glutamine, 0.02 uM], [tRNA_Asn~L-asparagine, 0.02 uM], [tRNA_His~L-histidine, 0.02 uM], [tRNA_MetM~L-methionine, 0.02 uM], [tRNA_Cys~L-cysteine, 0.02 uM], [tRNA_Trp~L-tryptophan, 0.02 uM]])
   reaction ProteinSynthesis(SeqA.mRNA~Ribosome_{10}~RibosomeAuxiliary + 362 GTP + 15 tRNA_Leu1~L-leucine + 19 tRNA_Ala1B~L-alanine + 6 tRNA_Gly3~glycine + 12 tRNA_Val1~L-valine + 14 tRNA_Glu2~L-glutamate + 13 tRNA_Ser1~L-serine + 11 tRNA_Ile12~L-isoleucine + 7 tRNA_Asp1~L-aspartate + 14 tRNA_Thr3~L-threonine + 14 tRNA_Lys~L-lysine + 8 tRNA_Pro1~L-proline + 10 tRNA_Arg2~L-arginine + 5 tRNA_Phe~L-phenylalanine + 6 tRNA_Tyr2~L-tyrosine + 7 tRNA_Gln1~L-glutamine + 5 tRNA_Asn~L-asparagine + 5 tRNA_His~L-histidine + 7 tRNA_MetM~L-methionine + 2 tRNA_Cys~L-cysteine + 1 tRNA_Trp~L-tryptophan -> SeqA.mRNA~Ribosome_{10}~RibosomeAuxiliary + SeqA + 362 GDP + 362 Pi + 15 tRNA_Leu1 + 19 tRNA_Ala1B + 6 tRNA_Gly3 + 12 tRNA_Val1 + 14 tRNA_Glu2 + 13 tRNA_Ser1 + 11 tRNA_Ile12 + 7 tRNA_Asp1 + 14 tRNA_Thr3 + 14 tRNA_Lys + 8 tRNA_Pro1 + 10 tRNA_Arg2 + 5 tRNA_Phe + 6 tRNA_Tyr2 + 7 tRNA_Gln1 + 5 tRNA_Asn + 5 tRNA_His + 7 tRNA_MetM + 2 tRNA_Cys + 1 tRNA_Trp, vc = 0.6, km = [[GTP, 0.1 mM], [tRNA_Leu1~L-leucine, 0.02 uM], [tRNA_Ala1B~L-alanine, 0.02 uM], [tRNA_Gly3~glycine, 0.02 uM], [tRNA_Val1~L-valine, 0.02 uM], [tRNA_Glu2~L-glutamate, 0.02 uM], [tRNA_Ser1~L-serine, 0.02 uM], [tRNA_Ile12~L-isoleucine, 0.02 uM], [tRNA_Asp1~L-aspartate, 0.02 uM], [tRNA_Thr3~L-threonine, 0.02 uM], [tRNA_Lys~L-lysine, 0.02 uM], [tRNA_Pro1~L-proline, 0.02 uM], [tRNA_Arg2~L-arginine, 0.02 uM], [tRNA_Phe~L-phenylalanine, 0.02 uM], [tRNA_Tyr2~L-tyrosine, 0.02 uM], [tRNA_Gln1~L-glutamine, 0.02 uM], [tRNA_Asn~L-asparagine, 0.02 uM], [tRNA_His~L-histidine, 0.02 uM], [tRNA_MetM~L-methionine, 0.02 uM], [tRNA_Cys~L-cysteine, 0.02 uM], [tRNA_Trp~L-tryptophan, 0.02 uM]])
   reaction ProteinSynthesis(SerA.mRNA~Ribosome_{10}~RibosomeAuxiliary + 820 GTP + 49 tRNA_Leu1~L-leucine + 45 tRNA_Ala1B~L-alanine + 34 tRNA_Gly3~glycine + 28 tRNA_Val1~L-valine + 27 tRNA_Glu2~L-glutamate + 24 tRNA_Ser1~L-serine + 28 tRNA_Ile12~L-isoleucine + 19 tRNA_Asp1~L-aspartate + 18 tRNA_Thr3~L-threonine + 23 tRNA_Lys~L-lysine + 17 tRNA_Pro1~L-proline + 15 tRNA_Arg2~L-arginine + 13 tRNA_Phe~L-phenylalanine + 9 tRNA_Tyr2~L-tyrosine + 13 tRNA_Gln1~L-glutamine + 21 tRNA_Asn~L-asparagine + 13 tRNA_His~L-histidine + 9 tRNA_MetM~L-methionine + 4 tRNA_Cys~L-cysteine + 1 tRNA_Trp~L-tryptophan -> SerA.mRNA~Ribosome_{10}~RibosomeAuxiliary + SerA + 820 GDP + 820 Pi + 49 tRNA_Leu1 + 45 tRNA_Ala1B + 34 tRNA_Gly3 + 28 tRNA_Val1 + 27 tRNA_Glu2 + 24 tRNA_Ser1 + 28 tRNA_Ile12 + 19 tRNA_Asp1 + 18 tRNA_Thr3 + 23 tRNA_Lys + 17 tRNA_Pro1 + 15 tRNA_Arg2 + 13 tRNA_Phe + 9 tRNA_Tyr2 + 13 tRNA_Gln1 + 21 tRNA_Asn + 13 tRNA_His + 9 tRNA_MetM + 4 tRNA_Cys + 1 tRNA_Trp, vc = 0.6, km = [[GTP, 0.1 mM], [tRNA_Leu1~L-leucine, 0.02 uM], [tRNA_Ala1B~L-alanine, 0.02 uM], [tRNA_Gly3~glycine, 0.02 uM], [tRNA_Val1~L-valine, 0.02 uM], [tRNA_Glu2~L-glutamate, 0.02 uM], [tRNA_Ser1~L-serine, 0.02 uM], [tRNA_Ile12~L-isoleucine, 0.02 uM], [tRNA_Asp1~L-aspartate, 0.02 uM], [tRNA_Thr3~L-threonine, 0.02 uM], [tRNA_Lys~L-lysine, 0.02 uM], [tRNA_Pro1~L-proline, 0.02 uM], [tRNA_Arg2~L-arginine, 0.02 uM], [tRNA_Phe~L-phenylalanine, 0.02 uM], [tRNA_Tyr2~L-tyrosine, 0.02 uM], [tRNA_Gln1~L-glutamine, 0.02 uM], [tRNA_Asn~L-asparagine, 0.02 uM], [tRNA_His~L-histidine, 0.02 uM], [tRNA_MetM~L-methionine, 0.02 uM], [tRNA_Cys~L-cysteine, 0.02 uM], [tRNA_Trp~L-tryptophan, 0.02 uM]])
   reaction ProteinSynthesis(SerB.mRNA~Ribosome_{10}~RibosomeAuxiliary + 644 GTP + 43 tRNA_Leu1~L-leucine + 37 tRNA_Ala1B~L-alanine + 27 tRNA_Gly3~glycine + 22 tRNA_Val1~L-valine + 19 tRNA_Glu2~L-glutamate + 12 tRNA_Ser1~L-serine + 19 tRNA_Ile12~L-isoleucine + 19 tRNA_Asp1~L-aspartate + 19 tRNA_Thr3~L-threonine + 16 tRNA_Lys~L-lysine + 13 tRNA_Pro1~L-proline + 16 tRNA_Arg2~L-arginine + 6 tRNA_Phe~L-phenylalanine + 8 tRNA_Tyr2~L-tyrosine + 13 tRNA_Gln1~L-glutamine + 8 tRNA_Asn~L-asparagine + 5 tRNA_His~L-histidine + 11 tRNA_MetM~L-methionine + 4 tRNA_Cys~L-cysteine + 5 tRNA_Trp~L-tryptophan -> SerB.mRNA~Ribosome_{10}~RibosomeAuxiliary + SerB + 644 GDP + 644 Pi + 43 tRNA_Leu1 + 37 tRNA_Ala1B + 27 tRNA_Gly3 + 22 tRNA_Val1 + 19 tRNA_Glu2 + 12 tRNA_Ser1 + 19 tRNA_Ile12 + 19 tRNA_Asp1 + 19 tRNA_Thr3 + 16 tRNA_Lys + 13 tRNA_Pro1 + 16 tRNA_Arg2 + 6 tRNA_Phe + 8 tRNA_Tyr2 + 13 tRNA_Gln1 + 8 tRNA_Asn + 5 tRNA_His + 11 tRNA_MetM + 4 tRNA_Cys + 5 tRNA_Trp, vc = 0.6, km = [[GTP, 0.1 mM], [tRNA_Leu1~L-leucine, 0.02 uM], [tRNA_Ala1B~L-alanine, 0.02 uM], [tRNA_Gly3~glycine, 0.02 uM], [tRNA_Val1~L-valine, 0.02 uM], [tRNA_Glu2~L-glutamate, 0.02 uM], [tRNA_Ser1~L-serine, 0.02 uM], [tRNA_Ile12~L-isoleucine, 0.02 uM], [tRNA_Asp1~L-aspartate, 0.02 uM], [tRNA_Thr3~L-threonine, 0.02 uM], [tRNA_Lys~L-lysine, 0.02 uM], [tRNA_Pro1~L-proline, 0.02 uM], [tRNA_Arg2~L-arginine, 0.02 uM], [tRNA_Phe~L-phenylalanine, 0.02 uM], [tRNA_Tyr2~L-tyrosine, 0.02 uM], [tRNA_Gln1~L-glutamine, 0.02 uM], [tRNA_Asn~L-asparagine, 0.02 uM], [tRNA_His~L-histidine, 0.02 uM], [tRNA_MetM~L-methionine, 0.02 uM], [tRNA_Cys~L-cysteine, 0.02 uM], [tRNA_Trp~L-tryptophan, 0.02 uM]])
   reaction ProteinSynthesis(SerC.mRNA~Ribosome_{10}~RibosomeAuxiliary + 724 GTP + 30 tRNA_Leu1~L-leucine + 41 tRNA_Ala1B~L-alanine + 29 tRNA_Gly3~glycine + 28 tRNA_Val1~L-valine + 19 tRNA_Glu2~L-glutamate + 20 tRNA_Ser1~L-serine + 19 tRNA_Ile12~L-isoleucine + 25 tRNA_Asp1~L-aspartate + 12 tRNA_Thr3~L-threonine + 20 tRNA_Lys~L-lysine + 15 tRNA_Pro1~L-proline + 16 tRNA_Arg2~L-arginine + 18 tRNA_Phe~L-phenylalanine + 13 tRNA_Tyr2~L-tyrosine + 11 tRNA_Gln1~L-glutamine + 20 tRNA_Asn~L-asparagine + 6 tRNA_His~L-histidine + 11 tRNA_MetM~L-methionine + 4 tRNA_Cys~L-cysteine + 5 tRNA_Trp~L-tryptophan -> SerC.mRNA~Ribosome_{10}~RibosomeAuxiliary + SerC + 724 GDP + 724 Pi + 30 tRNA_Leu1 + 41 tRNA_Ala1B + 29 tRNA_Gly3 + 28 tRNA_Val1 + 19 tRNA_Glu2 + 20 tRNA_Ser1 + 19 tRNA_Ile12 + 25 tRNA_Asp1 + 12 tRNA_Thr3 + 20 tRNA_Lys + 15 tRNA_Pro1 + 16 tRNA_Arg2 + 18 tRNA_Phe + 13 tRNA_Tyr2 + 11 tRNA_Gln1 + 20 tRNA_Asn + 6 tRNA_His + 11 tRNA_MetM + 4 tRNA_Cys + 5 tRNA_Trp, vc = 0.6, km = [[GTP, 0.1 mM], [tRNA_Leu1~L-leucine, 0.02 uM], [tRNA_Ala1B~L-alanine, 0.02 uM], [tRNA_Gly3~glycine, 0.02 uM], [tRNA_Val1~L-valine, 0.02 uM], [tRNA_Glu2~L-glutamate, 0.02 uM], [tRNA_Ser1~L-serine, 0.02 uM], [tRNA_Ile12~L-isoleucine, 0.02 uM], [tRNA_Asp1~L-aspartate, 0.02 uM], [tRNA_Thr3~L-threonine, 0.02 uM], [tRNA_Lys~L-lysine, 0.02 uM], [tRNA_Pro1~L-proline, 0.02 uM], [tRNA_Arg2~L-arginine, 0.02 uM], [tRNA_Phe~L-phenylalanine, 0.02 uM], [tRNA_Tyr2~L-tyrosine, 0.02 uM], [tRNA_Gln1~L-glutamine, 0.02 uM], [tRNA_Asn~L-asparagine, 0.02 uM], [tRNA_His~L-histidine, 0.02 uM], [tRNA_MetM~L-methionine, 0.02 uM], [tRNA_Cys~L-cysteine, 0.02 uM], [tRNA_Trp~L-tryptophan, 0.02 uM]])
   reaction ProteinSynthesis(SerS.mRNA~Ribosome_{10}~RibosomeAuxiliary + 860 GTP + 46 tRNA_Leu1~L-leucine + 35 tRNA_Ala1B~L-alanine + 30 tRNA_Gly3~glycine + 30 tRNA_Val1~L-valine + 39 tRNA_Glu2~L-glutamate + 18 tRNA_Ser1~L-serine + 18 tRNA_Ile12~L-isoleucine + 29 tRNA_Asp1~L-aspartate + 22 tRNA_Thr3~L-threonine + 21 tRNA_Lys~L-lysine + 19 tRNA_Pro1~L-proline + 33 tRNA_Arg2~L-arginine + 12 tRNA_Phe~L-phenylalanine + 12 tRNA_Tyr2~L-tyrosine + 17 tRNA_Gln1~L-glutamine + 17 tRNA_Asn~L-asparagine + 10 tRNA_His~L-histidine + 14 tRNA_MetM~L-methionine + 5 tRNA_Cys~L-cysteine + 3 tRNA_Trp~L-tryptophan -> SerS.mRNA~Ribosome_{10}~RibosomeAuxiliary + SerS + 860 GDP + 860 Pi + 46 tRNA_Leu1 + 35 tRNA_Ala1B + 30 tRNA_Gly3 + 30 tRNA_Val1 + 39 tRNA_Glu2 + 18 tRNA_Ser1 + 18 tRNA_Ile12 + 29 tRNA_Asp1 + 22 tRNA_Thr3 + 21 tRNA_Lys + 19 tRNA_Pro1 + 33 tRNA_Arg2 + 12 tRNA_Phe + 12 tRNA_Tyr2 + 17 tRNA_Gln1 + 17 tRNA_Asn + 10 tRNA_His + 14 tRNA_MetM + 5 tRNA_Cys + 3 tRNA_Trp, vc = 0.6, km = [[GTP, 0.1 mM], [tRNA_Leu1~L-leucine, 0.02 uM], [tRNA_Ala1B~L-alanine, 0.02 uM], [tRNA_Gly3~glycine, 0.02 uM], [tRNA_Val1~L-valine, 0.02 uM], [tRNA_Glu2~L-glutamate, 0.02 uM], [tRNA_Ser1~L-serine, 0.02 uM], [tRNA_Ile12~L-isoleucine, 0.02 uM], [tRNA_Asp1~L-aspartate, 0.02 uM], [tRNA_Thr3~L-threonine, 0.02 uM], [tRNA_Lys~L-lysine, 0.02 uM], [tRNA_Pro1~L-proline, 0.02 uM], [tRNA_Arg2~L-arginine, 0.02 uM], [tRNA_Phe~L-phenylalanine, 0.02 uM], [tRNA_Tyr2~L-tyrosine, 0.02 uM], [tRNA_Gln1~L-glutamine, 0.02 uM], [tRNA_Asn~L-asparagine, 0.02 uM], [tRNA_His~L-histidine, 0.02 uM], [tRNA_MetM~L-methionine, 0.02 uM], [tRNA_Cys~L-cysteine, 0.02 uM], [tRNA_Trp~L-tryptophan, 0.02 uM]])
   reaction ProteinSynthesis(SetA.mRNA~Ribosome_{10}~RibosomeAuxiliary + 784 GTP + 50 tRNA_Leu1~L-leucine + 52 tRNA_Ala1B~L-alanine + 32 tRNA_Gly3~glycine + 32 tRNA_Val1~L-valine + 7 tRNA_Glu2~L-glutamate + 24 tRNA_Ser1~L-serine + 29 tRNA_Ile12~L-isoleucine + 8 tRNA_Asp1~L-aspartate + 19 tRNA_Thr3~L-threonine + 7 tRNA_Lys~L-lysine + 11 tRNA_Pro1~L-proline + 17 tRNA_Arg2~L-arginine + 26 tRNA_Phe~L-phenylalanine + 11 tRNA_Tyr2~L-tyrosine + 11 tRNA_Gln1~L-glutamine + 13 tRNA_Asn~L-asparagine + 2 tRNA_His~L-histidine + 27 tRNA_MetM~L-methionine + 4 tRNA_Cys~L-cysteine + 10 tRNA_Trp~L-tryptophan -> SetA.mRNA~Ribosome_{10}~RibosomeAuxiliary + SetA + 784 GDP + 784 Pi + 50 tRNA_Leu1 + 52 tRNA_Ala1B + 32 tRNA_Gly3 + 32 tRNA_Val1 + 7 tRNA_Glu2 + 24 tRNA_Ser1 + 29 tRNA_Ile12 + 8 tRNA_Asp1 + 19 tRNA_Thr3 + 7 tRNA_Lys + 11 tRNA_Pro1 + 17 tRNA_Arg2 + 26 tRNA_Phe + 11 tRNA_Tyr2 + 11 tRNA_Gln1 + 13 tRNA_Asn + 2 tRNA_His + 27 tRNA_MetM + 4 tRNA_Cys + 10 tRNA_Trp, vc = 0.6, km = [[GTP, 0.1 mM], [tRNA_Leu1~L-leucine, 0.02 uM], [tRNA_Ala1B~L-alanine, 0.02 uM], [tRNA_Gly3~glycine, 0.02 uM], [tRNA_Val1~L-valine, 0.02 uM], [tRNA_Glu2~L-glutamate, 0.02 uM], [tRNA_Ser1~L-serine, 0.02 uM], [tRNA_Ile12~L-isoleucine, 0.02 uM], [tRNA_Asp1~L-aspartate, 0.02 uM], [tRNA_Thr3~L-threonine, 0.02 uM], [tRNA_Lys~L-lysine, 0.02 uM], [tRNA_Pro1~L-proline, 0.02 uM], [tRNA_Arg2~L-arginine, 0.02 uM], [tRNA_Phe~L-phenylalanine, 0.02 uM], [tRNA_Tyr2~L-tyrosine, 0.02 uM], [tRNA_Gln1~L-glutamine, 0.02 uM], [tRNA_Asn~L-asparagine, 0.02 uM], [tRNA_His~L-histidine, 0.02 uM], [tRNA_MetM~L-methionine, 0.02 uM], [tRNA_Cys~L-cysteine, 0.02 uM], [tRNA_Trp~L-tryptophan, 0.02 uM]])
   reaction ProteinSynthesis(SetB.mRNA~Ribosome_{10}~RibosomeAuxiliary + 786 GTP + 52 tRNA_Leu1~L-leucine + 45 tRNA_Ala1B~L-alanine + 34 tRNA_Gly3~glycine + 31 tRNA_Val1~L-valine + 9 tRNA_Glu2~L-glutamate + 25 tRNA_Ser1~L-serine + 28 tRNA_Ile12~L-isoleucine + 8 tRNA_Asp1~L-aspartate + 22 tRNA_Thr3~L-threonine + 9 tRNA_Lys~L-lysine + 14 tRNA_Pro1~L-proline + 18 tRNA_Arg2~L-arginine + 31 tRNA_Phe~L-phenylalanine + 9 tRNA_Tyr2~L-tyrosine + 7 tRNA_Gln1~L-glutamine + 11 tRNA_Asn~L-asparagine + 6 tRNA_His~L-histidine + 20 tRNA_MetM~L-methionine + 7 tRNA_Cys~L-cysteine + 7 tRNA_Trp~L-tryptophan -> SetB.mRNA~Ribosome_{10}~RibosomeAuxiliary + SetB + 786 GDP + 786 Pi + 52 tRNA_Leu1 + 45 tRNA_Ala1B + 34 tRNA_Gly3 + 31 tRNA_Val1 + 9 tRNA_Glu2 + 25 tRNA_Ser1 + 28 tRNA_Ile12 + 8 tRNA_Asp1 + 22 tRNA_Thr3 + 9 tRNA_Lys + 14 tRNA_Pro1 + 18 tRNA_Arg2 + 31 tRNA_Phe + 9 tRNA_Tyr2 + 7 tRNA_Gln1 + 11 tRNA_Asn + 6 tRNA_His + 20 tRNA_MetM + 7 tRNA_Cys + 7 tRNA_Trp, vc = 0.6, km = [[GTP, 0.1 mM], [tRNA_Leu1~L-leucine, 0.02 uM], [tRNA_Ala1B~L-alanine, 0.02 uM], [tRNA_Gly3~glycine, 0.02 uM], [tRNA_Val1~L-valine, 0.02 uM], [tRNA_Glu2~L-glutamate, 0.02 uM], [tRNA_Ser1~L-serine, 0.02 uM], [tRNA_Ile12~L-isoleucine, 0.02 uM], [tRNA_Asp1~L-aspartate, 0.02 uM], [tRNA_Thr3~L-threonine, 0.02 uM], [tRNA_Lys~L-lysine, 0.02 uM], [tRNA_Pro1~L-proline, 0.02 uM], [tRNA_Arg2~L-arginine, 0.02 uM], [tRNA_Phe~L-phenylalanine, 0.02 uM], [tRNA_Tyr2~L-tyrosine, 0.02 uM], [tRNA_Gln1~L-glutamine, 0.02 uM], [tRNA_Asn~L-asparagine, 0.02 uM], [tRNA_His~L-histidine, 0.02 uM], [tRNA_MetM~L-methionine, 0.02 uM], [tRNA_Cys~L-cysteine, 0.02 uM], [tRNA_Trp~L-tryptophan, 0.02 uM]])
   reaction ProteinSynthesis(SetC.mRNA~Ribosome_{10}~RibosomeAuxiliary + 788 GTP + 58 tRNA_Leu1~L-leucine + 41 tRNA_Ala1B~L-alanine + 27 tRNA_Gly3~glycine + 22 tRNA_Val1~L-valine + 12 tRNA_Glu2~L-glutamate + 21 tRNA_Ser1~L-serine + 39 tRNA_Ile12~L-isoleucine + 11 tRNA_Asp1~L-aspartate + 25 tRNA_Thr3~L-threonine + 12 tRNA_Lys~L-lysine + 14 tRNA_Pro1~L-proline + 15 tRNA_Arg2~L-arginine + 25 tRNA_Phe~L-phenylalanine + 10 tRNA_Tyr2~L-tyrosine + 10 tRNA_Gln1~L-glutamine + 9 tRNA_Asn~L-asparagine + 5 tRNA_His~L-histidine + 23 tRNA_MetM~L-methionine + 8 tRNA_Cys~L-cysteine + 7 tRNA_Trp~L-tryptophan -> SetC.mRNA~Ribosome_{10}~RibosomeAuxiliary + SetC + 788 GDP + 788 Pi + 58 tRNA_Leu1 + 41 tRNA_Ala1B + 27 tRNA_Gly3 + 22 tRNA_Val1 + 12 tRNA_Glu2 + 21 tRNA_Ser1 + 39 tRNA_Ile12 + 11 tRNA_Asp1 + 25 tRNA_Thr3 + 12 tRNA_Lys + 14 tRNA_Pro1 + 15 tRNA_Arg2 + 25 tRNA_Phe + 10 tRNA_Tyr2 + 10 tRNA_Gln1 + 9 tRNA_Asn + 5 tRNA_His + 23 tRNA_MetM + 8 tRNA_Cys + 7 tRNA_Trp, vc = 0.6, km = [[GTP, 0.1 mM], [tRNA_Leu1~L-leucine, 0.02 uM], [tRNA_Ala1B~L-alanine, 0.02 uM], [tRNA_Gly3~glycine, 0.02 uM], [tRNA_Val1~L-valine, 0.02 uM], [tRNA_Glu2~L-glutamate, 0.02 uM], [tRNA_Ser1~L-serine, 0.02 uM], [tRNA_Ile12~L-isoleucine, 0.02 uM], [tRNA_Asp1~L-aspartate, 0.02 uM], [tRNA_Thr3~L-threonine, 0.02 uM], [tRNA_Lys~L-lysine, 0.02 uM], [tRNA_Pro1~L-proline, 0.02 uM], [tRNA_Arg2~L-arginine, 0.02 uM], [tRNA_Phe~L-phenylalanine, 0.02 uM], [tRNA_Tyr2~L-tyrosine, 0.02 uM], [tRNA_Gln1~L-glutamine, 0.02 uM], [tRNA_Asn~L-asparagine, 0.02 uM], [tRNA_His~L-histidine, 0.02 uM], [tRNA_MetM~L-methionine, 0.02 uM], [tRNA_Cys~L-cysteine, 0.02 uM], [tRNA_Trp~L-tryptophan, 0.02 uM]])
   reaction ProteinSynthesis(SfmA.mRNA~Ribosome_{10}~RibosomeAuxiliary + 360 GTP + 13 tRNA_Leu1~L-leucine + 30 tRNA_Ala1B~L-alanine + 14 tRNA_Gly3~glycine + 12 tRNA_Val1~L-valine + 4 tRNA_Glu2~L-glutamate + 15 tRNA_Ser1~L-serine + 12 tRNA_Ile12~L-isoleucine + 11 tRNA_Asp1~L-aspartate + 18 tRNA_Thr3~L-threonine + 3 tRNA_Lys~L-lysine + 4 tRNA_Pro1~L-proline + 4 tRNA_Arg2~L-arginine + 9 tRNA_Phe~L-phenylalanine + 4 tRNA_Tyr2~L-tyrosine + 6 tRNA_Gln1~L-glutamine + 15 tRNA_Asn~L-asparagine + 2 tRNA_His~L-histidine + 2 tRNA_MetM~L-methionine + 2 tRNA_Cys~L-cysteine -> SfmA.mRNA~Ribosome_{10}~RibosomeAuxiliary + SfmA + 360 GDP + 360 Pi + 13 tRNA_Leu1 + 30 tRNA_Ala1B + 14 tRNA_Gly3 + 12 tRNA_Val1 + 4 tRNA_Glu2 + 15 tRNA_Ser1 + 12 tRNA_Ile12 + 11 tRNA_Asp1 + 18 tRNA_Thr3 + 3 tRNA_Lys + 4 tRNA_Pro1 + 4 tRNA_Arg2 + 9 tRNA_Phe + 4 tRNA_Tyr2 + 6 tRNA_Gln1 + 15 tRNA_Asn + 2 tRNA_His + 2 tRNA_MetM + 2 tRNA_Cys, vc = 0.6, km = [[GTP, 0.1 mM], [tRNA_Leu1~L-leucine, 0.02 uM], [tRNA_Ala1B~L-alanine, 0.02 uM], [tRNA_Gly3~glycine, 0.02 uM], [tRNA_Val1~L-valine, 0.02 uM], [tRNA_Glu2~L-glutamate, 0.02 uM], [tRNA_Ser1~L-serine, 0.02 uM], [tRNA_Ile12~L-isoleucine, 0.02 uM], [tRNA_Asp1~L-aspartate, 0.02 uM], [tRNA_Thr3~L-threonine, 0.02 uM], [tRNA_Lys~L-lysine, 0.02 uM], [tRNA_Pro1~L-proline, 0.02 uM], [tRNA_Arg2~L-arginine, 0.02 uM], [tRNA_Phe~L-phenylalanine, 0.02 uM], [tRNA_Tyr2~L-tyrosine, 0.02 uM], [tRNA_Gln1~L-glutamine, 0.02 uM], [tRNA_Asn~L-asparagine, 0.02 uM], [tRNA_His~L-histidine, 0.02 uM], [tRNA_MetM~L-methionine, 0.02 uM], [tRNA_Cys~L-cysteine, 0.02 uM]])
   reaction ProteinSynthesis(SfmC.mRNA~Ribosome_{10}~RibosomeAuxiliary + 460 GTP + 25 tRNA_Leu1~L-leucine + 18 tRNA_Ala1B~L-alanine + 12 tRNA_Gly3~glycine + 17 tRNA_Val1~L-valine + 9 tRNA_Glu2~L-glutamate + 19 tRNA_Ser1~L-serine + 19 tRNA_Ile12~L-isoleucine + 5 tRNA_Asp1~L-aspartate + 12 tRNA_Thr3~L-threonine + 13 tRNA_Lys~L-lysine + 16 tRNA_Pro1~L-proline + 11 tRNA_Arg2~L-arginine + 9 tRNA_Phe~L-phenylalanine + 6 tRNA_Tyr2~L-tyrosine + 9 tRNA_Gln1~L-glutamine + 18 tRNA_Asn~L-asparagine + 3 tRNA_His~L-histidine + 6 tRNA_MetM~L-methionine + 3 tRNA_Trp~L-tryptophan -> SfmC.mRNA~Ribosome_{10}~RibosomeAuxiliary + SfmC + 460 GDP + 460 Pi + 25 tRNA_Leu1 + 18 tRNA_Ala1B + 12 tRNA_Gly3 + 17 tRNA_Val1 + 9 tRNA_Glu2 + 19 tRNA_Ser1 + 19 tRNA_Ile12 + 5 tRNA_Asp1 + 12 tRNA_Thr3 + 13 tRNA_Lys + 16 tRNA_Pro1 + 11 tRNA_Arg2 + 9 tRNA_Phe + 6 tRNA_Tyr2 + 9 tRNA_Gln1 + 18 tRNA_Asn + 3 tRNA_His + 6 tRNA_MetM + 3 tRNA_Trp, vc = 0.6, km = [[GTP, 0.1 mM], [tRNA_Leu1~L-leucine, 0.02 uM], [tRNA_Ala1B~L-alanine, 0.02 uM], [tRNA_Gly3~glycine, 0.02 uM], [tRNA_Val1~L-valine, 0.02 uM], [tRNA_Glu2~L-glutamate, 0.02 uM], [tRNA_Ser1~L-serine, 0.02 uM], [tRNA_Ile12~L-isoleucine, 0.02 uM], [tRNA_Asp1~L-aspartate, 0.02 uM], [tRNA_Thr3~L-threonine, 0.02 uM], [tRNA_Lys~L-lysine, 0.02 uM], [tRNA_Pro1~L-proline, 0.02 uM], [tRNA_Arg2~L-arginine, 0.02 uM], [tRNA_Phe~L-phenylalanine, 0.02 uM], [tRNA_Tyr2~L-tyrosine, 0.02 uM], [tRNA_Gln1~L-glutamine, 0.02 uM], [tRNA_Asn~L-asparagine, 0.02 uM], [tRNA_His~L-histidine, 0.02 uM], [tRNA_MetM~L-methionine, 0.02 uM], [tRNA_Trp~L-tryptophan, 0.02 uM]])
   reaction ProteinSynthesis(SfmD.mRNA~Ribosome_{10}~RibosomeAuxiliary + 1734 GTP + 73 tRNA_Leu1~L-leucine + 54 tRNA_Ala1B~L-alanine + 92 tRNA_Gly3~glycine + 50 tRNA_Val1~L-valine + 32 tRNA_Glu2~L-glutamate + 76 tRNA_Ser1~L-serine + 47 tRNA_Ile12~L-isoleucine + 48 tRNA_Asp1~L-aspartate + 57 tRNA_Thr3~L-threonine + 14 tRNA_Lys~L-lysine + 33 tRNA_Pro1~L-proline + 48 tRNA_Arg2~L-arginine + 38 tRNA_Phe~L-phenylalanine + 45 tRNA_Tyr2~L-tyrosine + 44 tRNA_Gln1~L-glutamine + 67 tRNA_Asn~L-asparagine + 15 tRNA_His~L-histidine + 11 tRNA_MetM~L-methionine + 6 tRNA_Cys~L-cysteine + 17 tRNA_Trp~L-tryptophan -> SfmD.mRNA~Ribosome_{10}~RibosomeAuxiliary + SfmD + 1734 GDP + 1734 Pi + 73 tRNA_Leu1 + 54 tRNA_Ala1B + 92 tRNA_Gly3 + 50 tRNA_Val1 + 32 tRNA_Glu2 + 76 tRNA_Ser1 + 47 tRNA_Ile12 + 48 tRNA_Asp1 + 57 tRNA_Thr3 + 14 tRNA_Lys + 33 tRNA_Pro1 + 48 tRNA_Arg2 + 38 tRNA_Phe + 45 tRNA_Tyr2 + 44 tRNA_Gln1 + 67 tRNA_Asn + 15 tRNA_His + 11 tRNA_MetM + 6 tRNA_Cys + 17 tRNA_Trp, vc = 0.6, km = [[GTP, 0.1 mM], [tRNA_Leu1~L-leucine, 0.02 uM], [tRNA_Ala1B~L-alanine, 0.02 uM], [tRNA_Gly3~glycine, 0.02 uM], [tRNA_Val1~L-valine, 0.02 uM], [tRNA_Glu2~L-glutamate, 0.02 uM], [tRNA_Ser1~L-serine, 0.02 uM], [tRNA_Ile12~L-isoleucine, 0.02 uM], [tRNA_Asp1~L-aspartate, 0.02 uM], [tRNA_Thr3~L-threonine, 0.02 uM], [tRNA_Lys~L-lysine, 0.02 uM], [tRNA_Pro1~L-proline, 0.02 uM], [tRNA_Arg2~L-arginine, 0.02 uM], [tRNA_Phe~L-phenylalanine, 0.02 uM], [tRNA_Tyr2~L-tyrosine, 0.02 uM], [tRNA_Gln1~L-glutamine, 0.02 uM], [tRNA_Asn~L-asparagine, 0.02 uM], [tRNA_His~L-histidine, 0.02 uM], [tRNA_MetM~L-methionine, 0.02 uM], [tRNA_Cys~L-cysteine, 0.02 uM], [tRNA_Trp~L-tryptophan, 0.02 uM]])
   reaction ProteinSynthesis(SfmF.mRNA~Ribosome_{10}~RibosomeAuxiliary + 342 GTP + 20 tRNA_Leu1~L-leucine + 19 tRNA_Ala1B~L-alanine + 13 tRNA_Gly3~glycine + 13 tRNA_Val1~L-valine + 5 tRNA_Glu2~L-glutamate + 12 tRNA_Ser1~L-serine + 7 tRNA_Ile12~L-isoleucine + 12 tRNA_Asp1~L-aspartate + 14 tRNA_Thr3~L-threonine + 2 tRNA_Lys~L-lysine + 9 tRNA_Pro1~L-proline + 9 tRNA_Arg2~L-arginine + 8 tRNA_Phe~L-phenylalanine + 2 tRNA_Tyr2~L-tyrosine + 2 tRNA_Gln1~L-glutamine + 13 tRNA_Asn~L-asparagine + 1 tRNA_His~L-histidine + 3 tRNA_MetM~L-methionine + 4 tRNA_Cys~L-cysteine + 3 tRNA_Trp~L-tryptophan -> SfmF.mRNA~Ribosome_{10}~RibosomeAuxiliary + SfmF + 342 GDP + 342 Pi + 20 tRNA_Leu1 + 19 tRNA_Ala1B + 13 tRNA_Gly3 + 13 tRNA_Val1 + 5 tRNA_Glu2 + 12 tRNA_Ser1 + 7 tRNA_Ile12 + 12 tRNA_Asp1 + 14 tRNA_Thr3 + 2 tRNA_Lys + 9 tRNA_Pro1 + 9 tRNA_Arg2 + 8 tRNA_Phe + 2 tRNA_Tyr2 + 2 tRNA_Gln1 + 13 tRNA_Asn + 1 tRNA_His + 3 tRNA_MetM + 4 tRNA_Cys + 3 tRNA_Trp, vc = 0.6, km = [[GTP, 0.1 mM], [tRNA_Leu1~L-leucine, 0.02 uM], [tRNA_Ala1B~L-alanine, 0.02 uM], [tRNA_Gly3~glycine, 0.02 uM], [tRNA_Val1~L-valine, 0.02 uM], [tRNA_Glu2~L-glutamate, 0.02 uM], [tRNA_Ser1~L-serine, 0.02 uM], [tRNA_Ile12~L-isoleucine, 0.02 uM], [tRNA_Asp1~L-aspartate, 0.02 uM], [tRNA_Thr3~L-threonine, 0.02 uM], [tRNA_Lys~L-lysine, 0.02 uM], [tRNA_Pro1~L-proline, 0.02 uM], [tRNA_Arg2~L-arginine, 0.02 uM], [tRNA_Phe~L-phenylalanine, 0.02 uM], [tRNA_Tyr2~L-tyrosine, 0.02 uM], [tRNA_Gln1~L-glutamine, 0.02 uM], [tRNA_Asn~L-asparagine, 0.02 uM], [tRNA_His~L-histidine, 0.02 uM], [tRNA_MetM~L-methionine, 0.02 uM], [tRNA_Cys~L-cysteine, 0.02 uM], [tRNA_Trp~L-tryptophan, 0.02 uM]])
   reaction ProteinSynthesis(SfmH.mRNA~Ribosome_{10}~RibosomeAuxiliary + 654 GTP + 23 tRNA_Leu1~L-leucine + 28 tRNA_Ala1B~L-alanine + 21 tRNA_Gly3~glycine + 32 tRNA_Val1~L-valine + 10 tRNA_Glu2~L-glutamate + 22 tRNA_Ser1~L-serine + 21 tRNA_Ile12~L-isoleucine + 18 tRNA_Asp1~L-aspartate + 21 tRNA_Thr3~L-threonine + 6 tRNA_Lys~L-lysine + 23 tRNA_Pro1~L-proline + 12 tRNA_Arg2~L-arginine + 14 tRNA_Phe~L-phenylalanine + 14 tRNA_Tyr2~L-tyrosine + 17 tRNA_Gln1~L-glutamine + 22 tRNA_Asn~L-asparagine + 2 tRNA_His~L-histidine + 12 tRNA_MetM~L-methionine + 6 tRNA_Cys~L-cysteine + 3 tRNA_Trp~L-tryptophan -> SfmH.mRNA~Ribosome_{10}~RibosomeAuxiliary + SfmH + 654 GDP + 654 Pi + 23 tRNA_Leu1 + 28 tRNA_Ala1B + 21 tRNA_Gly3 + 32 tRNA_Val1 + 10 tRNA_Glu2 + 22 tRNA_Ser1 + 21 tRNA_Ile12 + 18 tRNA_Asp1 + 21 tRNA_Thr3 + 6 tRNA_Lys + 23 tRNA_Pro1 + 12 tRNA_Arg2 + 14 tRNA_Phe + 14 tRNA_Tyr2 + 17 tRNA_Gln1 + 22 tRNA_Asn + 2 tRNA_His + 12 tRNA_MetM + 6 tRNA_Cys + 3 tRNA_Trp, vc = 0.6, km = [[GTP, 0.1 mM], [tRNA_Leu1~L-leucine, 0.02 uM], [tRNA_Ala1B~L-alanine, 0.02 uM], [tRNA_Gly3~glycine, 0.02 uM], [tRNA_Val1~L-valine, 0.02 uM], [tRNA_Glu2~L-glutamate, 0.02 uM], [tRNA_Ser1~L-serine, 0.02 uM], [tRNA_Ile12~L-isoleucine, 0.02 uM], [tRNA_Asp1~L-aspartate, 0.02 uM], [tRNA_Thr3~L-threonine, 0.02 uM], [tRNA_Lys~L-lysine, 0.02 uM], [tRNA_Pro1~L-proline, 0.02 uM], [tRNA_Arg2~L-arginine, 0.02 uM], [tRNA_Phe~L-phenylalanine, 0.02 uM], [tRNA_Tyr2~L-tyrosine, 0.02 uM], [tRNA_Gln1~L-glutamine, 0.02 uM], [tRNA_Asn~L-asparagine, 0.02 uM], [tRNA_His~L-histidine, 0.02 uM], [tRNA_MetM~L-methionine, 0.02 uM], [tRNA_Cys~L-cysteine, 0.02 uM], [tRNA_Trp~L-tryptophan, 0.02 uM]])
   reaction ProteinSynthesis(SfsA.mRNA~Ribosome_{10}~RibosomeAuxiliary + 468 GTP + 22 tRNA_Leu1~L-leucine + 23 tRNA_Ala1B~L-alanine + 12 tRNA_Gly3~glycine + 12 tRNA_Val1~L-valine + 19 tRNA_Glu2~L-glutamate + 20 tRNA_Ser1~L-serine + 12 tRNA_Ile12~L-isoleucine + 9 tRNA_Asp1~L-aspartate + 17 tRNA_Thr3~L-threonine + 12 tRNA_Lys~L-lysine + 10 tRNA_Pro1~L-proline + 15 tRNA_Arg2~L-arginine + 8 tRNA_Phe~L-phenylalanine + 9 tRNA_Tyr2~L-tyrosine + 11 tRNA_Gln1~L-glutamine + 6 tRNA_Asn~L-asparagine + 5 tRNA_His~L-histidine + 5 tRNA_MetM~L-methionine + 4 tRNA_Cys~L-cysteine + 3 tRNA_Trp~L-tryptophan -> SfsA.mRNA~Ribosome_{10}~RibosomeAuxiliary + SfsA + 468 GDP + 468 Pi + 22 tRNA_Leu1 + 23 tRNA_Ala1B + 12 tRNA_Gly3 + 12 tRNA_Val1 + 19 tRNA_Glu2 + 20 tRNA_Ser1 + 12 tRNA_Ile12 + 9 tRNA_Asp1 + 17 tRNA_Thr3 + 12 tRNA_Lys + 10 tRNA_Pro1 + 15 tRNA_Arg2 + 8 tRNA_Phe + 9 tRNA_Tyr2 + 11 tRNA_Gln1 + 6 tRNA_Asn + 5 tRNA_His + 5 tRNA_MetM + 4 tRNA_Cys + 3 tRNA_Trp, vc = 0.6, km = [[GTP, 0.1 mM], [tRNA_Leu1~L-leucine, 0.02 uM], [tRNA_Ala1B~L-alanine, 0.02 uM], [tRNA_Gly3~glycine, 0.02 uM], [tRNA_Val1~L-valine, 0.02 uM], [tRNA_Glu2~L-glutamate, 0.02 uM], [tRNA_Ser1~L-serine, 0.02 uM], [tRNA_Ile12~L-isoleucine, 0.02 uM], [tRNA_Asp1~L-aspartate, 0.02 uM], [tRNA_Thr3~L-threonine, 0.02 uM], [tRNA_Lys~L-lysine, 0.02 uM], [tRNA_Pro1~L-proline, 0.02 uM], [tRNA_Arg2~L-arginine, 0.02 uM], [tRNA_Phe~L-phenylalanine, 0.02 uM], [tRNA_Tyr2~L-tyrosine, 0.02 uM], [tRNA_Gln1~L-glutamine, 0.02 uM], [tRNA_Asn~L-asparagine, 0.02 uM], [tRNA_His~L-histidine, 0.02 uM], [tRNA_MetM~L-methionine, 0.02 uM], [tRNA_Cys~L-cysteine, 0.02 uM], [tRNA_Trp~L-tryptophan, 0.02 uM]])
   reaction ProteinSynthesis(SfsB.mRNA~Ribosome_{10}~RibosomeAuxiliary + 184 GTP + 6 tRNA_Leu1~L-leucine + 8 tRNA_Ala1B~L-alanine + 5 tRNA_Gly3~glycine + 1 tRNA_Val1~L-valine + 4 tRNA_Glu2~L-glutamate + 9 tRNA_Ser1~L-serine + 7 tRNA_Ile12~L-isoleucine + 5 tRNA_Asp1~L-aspartate + 6 tRNA_Thr3~L-threonine + 7 tRNA_Lys~L-lysine + 7 tRNA_Pro1~L-proline + 7 tRNA_Arg2~L-arginine + 2 tRNA_Phe~L-phenylalanine + 2 tRNA_Tyr2~L-tyrosine + 2 tRNA_Gln1~L-glutamine + 3 tRNA_Asn~L-asparagine + 3 tRNA_His~L-histidine + 4 tRNA_MetM~L-methionine + 4 tRNA_Trp~L-tryptophan -> SfsB.mRNA~Ribosome_{10}~RibosomeAuxiliary + SfsB + 184 GDP + 184 Pi + 6 tRNA_Leu1 + 8 tRNA_Ala1B + 5 tRNA_Gly3 + 1 tRNA_Val1 + 4 tRNA_Glu2 + 9 tRNA_Ser1 + 7 tRNA_Ile12 + 5 tRNA_Asp1 + 6 tRNA_Thr3 + 7 tRNA_Lys + 7 tRNA_Pro1 + 7 tRNA_Arg2 + 2 tRNA_Phe + 2 tRNA_Tyr2 + 2 tRNA_Gln1 + 3 tRNA_Asn + 3 tRNA_His + 4 tRNA_MetM + 4 tRNA_Trp, vc = 0.6, km = [[GTP, 0.1 mM], [tRNA_Leu1~L-leucine, 0.02 uM], [tRNA_Ala1B~L-alanine, 0.02 uM], [tRNA_Gly3~glycine, 0.02 uM], [tRNA_Val1~L-valine, 0.02 uM], [tRNA_Glu2~L-glutamate, 0.02 uM], [tRNA_Ser1~L-serine, 0.02 uM], [tRNA_Ile12~L-isoleucine, 0.02 uM], [tRNA_Asp1~L-aspartate, 0.02 uM], [tRNA_Thr3~L-threonine, 0.02 uM], [tRNA_Lys~L-lysine, 0.02 uM], [tRNA_Pro1~L-proline, 0.02 uM], [tRNA_Arg2~L-arginine, 0.02 uM], [tRNA_Phe~L-phenylalanine, 0.02 uM], [tRNA_Tyr2~L-tyrosine, 0.02 uM], [tRNA_Gln1~L-glutamine, 0.02 uM], [tRNA_Asn~L-asparagine, 0.02 uM], [tRNA_His~L-histidine, 0.02 uM], [tRNA_MetM~L-methionine, 0.02 uM], [tRNA_Trp~L-tryptophan, 0.02 uM]])
   reaction ProteinSynthesis(SgbE.mRNA~Ribosome_{10}~RibosomeAuxiliary + 462 GTP + 18 tRNA_Leu1~L-leucine + 28 tRNA_Ala1B~L-alanine + 17 tRNA_Gly3~glycine + 19 tRNA_Val1~L-valine + 17 tRNA_Glu2~L-glutamate + 11 tRNA_Ser1~L-serine + 10 tRNA_Ile12~L-isoleucine + 10 tRNA_Asp1~L-aspartate + 14 tRNA_Thr3~L-threonine + 8 tRNA_Lys~L-lysine + 11 tRNA_Pro1~L-proline + 9 tRNA_Arg2~L-arginine + 5 tRNA_Phe~L-phenylalanine + 11 tRNA_Tyr2~L-tyrosine + 10 tRNA_Gln1~L-glutamine + 7 tRNA_Asn~L-asparagine + 12 tRNA_His~L-histidine + 7 tRNA_MetM~L-methionine + 2 tRNA_Cys~L-cysteine + 5 tRNA_Trp~L-tryptophan -> SgbE.mRNA~Ribosome_{10}~RibosomeAuxiliary + SgbE + 462 GDP + 462 Pi + 18 tRNA_Leu1 + 28 tRNA_Ala1B + 17 tRNA_Gly3 + 19 tRNA_Val1 + 17 tRNA_Glu2 + 11 tRNA_Ser1 + 10 tRNA_Ile12 + 10 tRNA_Asp1 + 14 tRNA_Thr3 + 8 tRNA_Lys + 11 tRNA_Pro1 + 9 tRNA_Arg2 + 5 tRNA_Phe + 11 tRNA_Tyr2 + 10 tRNA_Gln1 + 7 tRNA_Asn + 12 tRNA_His + 7 tRNA_MetM + 2 tRNA_Cys + 5 tRNA_Trp, vc = 0.6, km = [[GTP, 0.1 mM], [tRNA_Leu1~L-leucine, 0.02 uM], [tRNA_Ala1B~L-alanine, 0.02 uM], [tRNA_Gly3~glycine, 0.02 uM], [tRNA_Val1~L-valine, 0.02 uM], [tRNA_Glu2~L-glutamate, 0.02 uM], [tRNA_Ser1~L-serine, 0.02 uM], [tRNA_Ile12~L-isoleucine, 0.02 uM], [tRNA_Asp1~L-aspartate, 0.02 uM], [tRNA_Thr3~L-threonine, 0.02 uM], [tRNA_Lys~L-lysine, 0.02 uM], [tRNA_Pro1~L-proline, 0.02 uM], [tRNA_Arg2~L-arginine, 0.02 uM], [tRNA_Phe~L-phenylalanine, 0.02 uM], [tRNA_Tyr2~L-tyrosine, 0.02 uM], [tRNA_Gln1~L-glutamine, 0.02 uM], [tRNA_Asn~L-asparagine, 0.02 uM], [tRNA_His~L-histidine, 0.02 uM], [tRNA_MetM~L-methionine, 0.02 uM], [tRNA_Cys~L-cysteine, 0.02 uM], [tRNA_Trp~L-tryptophan, 0.02 uM]])
   reaction ProteinSynthesis(SgbH.mRNA~Ribosome_{10}~RibosomeAuxiliary + 440 GTP + 22 tRNA_Leu1~L-leucine + 38 tRNA_Ala1B~L-alanine + 22 tRNA_Gly3~glycine + 10 tRNA_Val1~L-valine + 10 tRNA_Glu2~L-glutamate + 7 tRNA_Ser1~L-serine + 17 tRNA_Ile12~L-isoleucine + 17 tRNA_Asp1~L-aspartate + 8 tRNA_Thr3~L-threonine + 8 tRNA_Lys~L-lysine + 6 tRNA_Pro1~L-proline + 13 tRNA_Arg2~L-arginine + 5 tRNA_Phe~L-phenylalanine + 1 tRNA_Tyr2~L-tyrosine + 13 tRNA_Gln1~L-glutamine + 4 tRNA_Asn~L-asparagine + 5 tRNA_His~L-histidine + 4 tRNA_MetM~L-methionine + 4 tRNA_Cys~L-cysteine + 6 tRNA_Trp~L-tryptophan -> SgbH.mRNA~Ribosome_{10}~RibosomeAuxiliary + SgbH + 440 GDP + 440 Pi + 22 tRNA_Leu1 + 38 tRNA_Ala1B + 22 tRNA_Gly3 + 10 tRNA_Val1 + 10 tRNA_Glu2 + 7 tRNA_Ser1 + 17 tRNA_Ile12 + 17 tRNA_Asp1 + 8 tRNA_Thr3 + 8 tRNA_Lys + 6 tRNA_Pro1 + 13 tRNA_Arg2 + 5 tRNA_Phe + 1 tRNA_Tyr2 + 13 tRNA_Gln1 + 4 tRNA_Asn + 5 tRNA_His + 4 tRNA_MetM + 4 tRNA_Cys + 6 tRNA_Trp, vc = 0.6, km = [[GTP, 0.1 mM], [tRNA_Leu1~L-leucine, 0.02 uM], [tRNA_Ala1B~L-alanine, 0.02 uM], [tRNA_Gly3~glycine, 0.02 uM], [tRNA_Val1~L-valine, 0.02 uM], [tRNA_Glu2~L-glutamate, 0.02 uM], [tRNA_Ser1~L-serine, 0.02 uM], [tRNA_Ile12~L-isoleucine, 0.02 uM], [tRNA_Asp1~L-aspartate, 0.02 uM], [tRNA_Thr3~L-threonine, 0.02 uM], [tRNA_Lys~L-lysine, 0.02 uM], [tRNA_Pro1~L-proline, 0.02 uM], [tRNA_Arg2~L-arginine, 0.02 uM], [tRNA_Phe~L-phenylalanine, 0.02 uM], [tRNA_Tyr2~L-tyrosine, 0.02 uM], [tRNA_Gln1~L-glutamine, 0.02 uM], [tRNA_Asn~L-asparagine, 0.02 uM], [tRNA_His~L-histidine, 0.02 uM], [tRNA_MetM~L-methionine, 0.02 uM], [tRNA_Cys~L-cysteine, 0.02 uM], [tRNA_Trp~L-tryptophan, 0.02 uM]])
   reaction ProteinSynthesis(SgbU.mRNA~Ribosome_{10}~RibosomeAuxiliary + 572 GTP + 23 tRNA_Leu1~L-leucine + 30 tRNA_Ala1B~L-alanine + 19 tRNA_Gly3~glycine + 18 tRNA_Val1~L-valine + 23 tRNA_Glu2~L-glutamate + 17 tRNA_Ser1~L-serine + 18 tRNA_Ile12~L-isoleucine + 18 tRNA_Asp1~L-aspartate + 11 tRNA_Thr3~L-threonine + 13 tRNA_Lys~L-lysine + 10 tRNA_Pro1~L-proline + 22 tRNA_Arg2~L-arginine + 13 tRNA_Phe~L-phenylalanine + 6 tRNA_Tyr2~L-tyrosine + 11 tRNA_Gln1~L-glutamine + 5 tRNA_Asn~L-asparagine + 5 tRNA_His~L-histidine + 11 tRNA_MetM~L-methionine + 4 tRNA_Cys~L-cysteine + 9 tRNA_Trp~L-tryptophan -> SgbU.mRNA~Ribosome_{10}~RibosomeAuxiliary + SgbU + 572 GDP + 572 Pi + 23 tRNA_Leu1 + 30 tRNA_Ala1B + 19 tRNA_Gly3 + 18 tRNA_Val1 + 23 tRNA_Glu2 + 17 tRNA_Ser1 + 18 tRNA_Ile12 + 18 tRNA_Asp1 + 11 tRNA_Thr3 + 13 tRNA_Lys + 10 tRNA_Pro1 + 22 tRNA_Arg2 + 13 tRNA_Phe + 6 tRNA_Tyr2 + 11 tRNA_Gln1 + 5 tRNA_Asn + 5 tRNA_His + 11 tRNA_MetM + 4 tRNA_Cys + 9 tRNA_Trp, vc = 0.6, km = [[GTP, 0.1 mM], [tRNA_Leu1~L-leucine, 0.02 uM], [tRNA_Ala1B~L-alanine, 0.02 uM], [tRNA_Gly3~glycine, 0.02 uM], [tRNA_Val1~L-valine, 0.02 uM], [tRNA_Glu2~L-glutamate, 0.02 uM], [tRNA_Ser1~L-serine, 0.02 uM], [tRNA_Ile12~L-isoleucine, 0.02 uM], [tRNA_Asp1~L-aspartate, 0.02 uM], [tRNA_Thr3~L-threonine, 0.02 uM], [tRNA_Lys~L-lysine, 0.02 uM], [tRNA_Pro1~L-proline, 0.02 uM], [tRNA_Arg2~L-arginine, 0.02 uM], [tRNA_Phe~L-phenylalanine, 0.02 uM], [tRNA_Tyr2~L-tyrosine, 0.02 uM], [tRNA_Gln1~L-glutamine, 0.02 uM], [tRNA_Asn~L-asparagine, 0.02 uM], [tRNA_His~L-histidine, 0.02 uM], [tRNA_MetM~L-methionine, 0.02 uM], [tRNA_Cys~L-cysteine, 0.02 uM], [tRNA_Trp~L-tryptophan, 0.02 uM]])
   reaction ProteinSynthesis(SgcA.mRNA~Ribosome_{10}~RibosomeAuxiliary + 286 GTP + 12 tRNA_Leu1~L-leucine + 19 tRNA_Ala1B~L-alanine + 8 tRNA_Gly3~glycine + 10 tRNA_Val1~L-valine + 5 tRNA_Glu2~L-glutamate + 6 tRNA_Ser1~L-serine + 12 tRNA_Ile12~L-isoleucine + 7 tRNA_Asp1~L-aspartate + 10 tRNA_Thr3~L-threonine + 2 tRNA_Lys~L-lysine + 9 tRNA_Pro1~L-proline + 7 tRNA_Arg2~L-arginine + 3 tRNA_Phe~L-phenylalanine + 5 tRNA_Tyr2~L-tyrosine + 9 tRNA_Gln1~L-glutamine + 9 tRNA_Asn~L-asparagine + 2 tRNA_His~L-histidine + 1 tRNA_MetM~L-methionine + 3 tRNA_Cys~L-cysteine + 4 tRNA_Trp~L-tryptophan -> SgcA.mRNA~Ribosome_{10}~RibosomeAuxiliary + SgcA + 286 GDP + 286 Pi + 12 tRNA_Leu1 + 19 tRNA_Ala1B + 8 tRNA_Gly3 + 10 tRNA_Val1 + 5 tRNA_Glu2 + 6 tRNA_Ser1 + 12 tRNA_Ile12 + 7 tRNA_Asp1 + 10 tRNA_Thr3 + 2 tRNA_Lys + 9 tRNA_Pro1 + 7 tRNA_Arg2 + 3 tRNA_Phe + 5 tRNA_Tyr2 + 9 tRNA_Gln1 + 9 tRNA_Asn + 2 tRNA_His + 1 tRNA_MetM + 3 tRNA_Cys + 4 tRNA_Trp, vc = 0.6, km = [[GTP, 0.1 mM], [tRNA_Leu1~L-leucine, 0.02 uM], [tRNA_Ala1B~L-alanine, 0.02 uM], [tRNA_Gly3~glycine, 0.02 uM], [tRNA_Val1~L-valine, 0.02 uM], [tRNA_Glu2~L-glutamate, 0.02 uM], [tRNA_Ser1~L-serine, 0.02 uM], [tRNA_Ile12~L-isoleucine, 0.02 uM], [tRNA_Asp1~L-aspartate, 0.02 uM], [tRNA_Thr3~L-threonine, 0.02 uM], [tRNA_Lys~L-lysine, 0.02 uM], [tRNA_Pro1~L-proline, 0.02 uM], [tRNA_Arg2~L-arginine, 0.02 uM], [tRNA_Phe~L-phenylalanine, 0.02 uM], [tRNA_Tyr2~L-tyrosine, 0.02 uM], [tRNA_Gln1~L-glutamine, 0.02 uM], [tRNA_Asn~L-asparagine, 0.02 uM], [tRNA_His~L-histidine, 0.02 uM], [tRNA_MetM~L-methionine, 0.02 uM], [tRNA_Cys~L-cysteine, 0.02 uM], [tRNA_Trp~L-tryptophan, 0.02 uM]])
   reaction ProteinSynthesis(SgcB.mRNA~Ribosome_{10}~RibosomeAuxiliary + 184 GTP + 12 tRNA_Leu1~L-leucine + 8 tRNA_Ala1B~L-alanine + 7 tRNA_Gly3~glycine + 2 tRNA_Val1~L-valine + 3 tRNA_Glu2~L-glutamate + 5 tRNA_Ser1~L-serine + 8 tRNA_Ile12~L-isoleucine + 4 tRNA_Asp1~L-aspartate + 11 tRNA_Thr3~L-threonine + 5 tRNA_Lys~L-lysine + 2 tRNA_Pro1~L-proline + 1 tRNA_Arg2~L-arginine + 1 tRNA_Phe~L-phenylalanine + 1 tRNA_Tyr2~L-tyrosine + 6 tRNA_Gln1~L-glutamine + 6 tRNA_Asn~L-asparagine + 1 tRNA_His~L-histidine + 5 tRNA_MetM~L-methionine + 4 tRNA_Cys~L-cysteine -> SgcB.mRNA~Ribosome_{10}~RibosomeAuxiliary + SgcB + 184 GDP + 184 Pi + 12 tRNA_Leu1 + 8 tRNA_Ala1B + 7 tRNA_Gly3 + 2 tRNA_Val1 + 3 tRNA_Glu2 + 5 tRNA_Ser1 + 8 tRNA_Ile12 + 4 tRNA_Asp1 + 11 tRNA_Thr3 + 5 tRNA_Lys + 2 tRNA_Pro1 + 1 tRNA_Arg2 + 1 tRNA_Phe + 1 tRNA_Tyr2 + 6 tRNA_Gln1 + 6 tRNA_Asn + 1 tRNA_His + 5 tRNA_MetM + 4 tRNA_Cys, vc = 0.6, km = [[GTP, 0.1 mM], [tRNA_Leu1~L-leucine, 0.02 uM], [tRNA_Ala1B~L-alanine, 0.02 uM], [tRNA_Gly3~glycine, 0.02 uM], [tRNA_Val1~L-valine, 0.02 uM], [tRNA_Glu2~L-glutamate, 0.02 uM], [tRNA_Ser1~L-serine, 0.02 uM], [tRNA_Ile12~L-isoleucine, 0.02 uM], [tRNA_Asp1~L-aspartate, 0.02 uM], [tRNA_Thr3~L-threonine, 0.02 uM], [tRNA_Lys~L-lysine, 0.02 uM], [tRNA_Pro1~L-proline, 0.02 uM], [tRNA_Arg2~L-arginine, 0.02 uM], [tRNA_Phe~L-phenylalanine, 0.02 uM], [tRNA_Tyr2~L-tyrosine, 0.02 uM], [tRNA_Gln1~L-glutamine, 0.02 uM], [tRNA_Asn~L-asparagine, 0.02 uM], [tRNA_His~L-histidine, 0.02 uM], [tRNA_MetM~L-methionine, 0.02 uM], [tRNA_Cys~L-cysteine, 0.02 uM]])
   reaction ProteinSynthesis(SgcC.mRNA~Ribosome_{10}~RibosomeAuxiliary + 874 GTP + 51 tRNA_Leu1~L-leucine + 38 tRNA_Ala1B~L-alanine + 48 tRNA_Gly3~glycine + 48 tRNA_Val1~L-valine + 12 tRNA_Glu2~L-glutamate + 23 tRNA_Ser1~L-serine + 53 tRNA_Ile12~L-isoleucine + 12 tRNA_Asp1~L-aspartate + 20 tRNA_Thr3~L-threonine + 15 tRNA_Lys~L-lysine + 19 tRNA_Pro1~L-proline + 14 tRNA_Arg2~L-arginine + 23 tRNA_Phe~L-phenylalanine + 12 tRNA_Tyr2~L-tyrosine + 9 tRNA_Gln1~L-glutamine + 7 tRNA_Asn~L-asparagine + 5 tRNA_His~L-histidine + 21 tRNA_MetM~L-methionine + 3 tRNA_Cys~L-cysteine + 4 tRNA_Trp~L-tryptophan -> SgcC.mRNA~Ribosome_{10}~RibosomeAuxiliary + SgcC + 874 GDP + 874 Pi + 51 tRNA_Leu1 + 38 tRNA_Ala1B + 48 tRNA_Gly3 + 48 tRNA_Val1 + 12 tRNA_Glu2 + 23 tRNA_Ser1 + 53 tRNA_Ile12 + 12 tRNA_Asp1 + 20 tRNA_Thr3 + 15 tRNA_Lys + 19 tRNA_Pro1 + 14 tRNA_Arg2 + 23 tRNA_Phe + 12 tRNA_Tyr2 + 9 tRNA_Gln1 + 7 tRNA_Asn + 5 tRNA_His + 21 tRNA_MetM + 3 tRNA_Cys + 4 tRNA_Trp, vc = 0.6, km = [[GTP, 0.1 mM], [tRNA_Leu1~L-leucine, 0.02 uM], [tRNA_Ala1B~L-alanine, 0.02 uM], [tRNA_Gly3~glycine, 0.02 uM], [tRNA_Val1~L-valine, 0.02 uM], [tRNA_Glu2~L-glutamate, 0.02 uM], [tRNA_Ser1~L-serine, 0.02 uM], [tRNA_Ile12~L-isoleucine, 0.02 uM], [tRNA_Asp1~L-aspartate, 0.02 uM], [tRNA_Thr3~L-threonine, 0.02 uM], [tRNA_Lys~L-lysine, 0.02 uM], [tRNA_Pro1~L-proline, 0.02 uM], [tRNA_Arg2~L-arginine, 0.02 uM], [tRNA_Phe~L-phenylalanine, 0.02 uM], [tRNA_Tyr2~L-tyrosine, 0.02 uM], [tRNA_Gln1~L-glutamine, 0.02 uM], [tRNA_Asn~L-asparagine, 0.02 uM], [tRNA_His~L-histidine, 0.02 uM], [tRNA_MetM~L-methionine, 0.02 uM], [tRNA_Cys~L-cysteine, 0.02 uM], [tRNA_Trp~L-tryptophan, 0.02 uM]])
   reaction ProteinSynthesis(SgcE.mRNA~Ribosome_{10}~RibosomeAuxiliary + 420 GTP + 21 tRNA_Leu1~L-leucine + 28 tRNA_Ala1B~L-alanine + 12 tRNA_Gly3~glycine + 8 tRNA_Val1~L-valine + 10 tRNA_Glu2~L-glutamate + 13 tRNA_Ser1~L-serine + 12 tRNA_Ile12~L-isoleucine + 10 tRNA_Asp1~L-aspartate + 15 tRNA_Thr3~L-threonine + 3 tRNA_Lys~L-lysine + 12 tRNA_Pro1~L-proline + 12 tRNA_Arg2~L-arginine + 12 tRNA_Phe~L-phenylalanine + 4 tRNA_Tyr2~L-tyrosine + 11 tRNA_Gln1~L-glutamine + 6 tRNA_Asn~L-asparagine + 8 tRNA_His~L-histidine + 7 tRNA_MetM~L-methionine + 2 tRNA_Cys~L-cysteine + 4 tRNA_Trp~L-tryptophan -> SgcE.mRNA~Ribosome_{10}~RibosomeAuxiliary + SgcE + 420 GDP + 420 Pi + 21 tRNA_Leu1 + 28 tRNA_Ala1B + 12 tRNA_Gly3 + 8 tRNA_Val1 + 10 tRNA_Glu2 + 13 tRNA_Ser1 + 12 tRNA_Ile12 + 10 tRNA_Asp1 + 15 tRNA_Thr3 + 3 tRNA_Lys + 12 tRNA_Pro1 + 12 tRNA_Arg2 + 12 tRNA_Phe + 4 tRNA_Tyr2 + 11 tRNA_Gln1 + 6 tRNA_Asn + 8 tRNA_His + 7 tRNA_MetM + 2 tRNA_Cys + 4 tRNA_Trp, vc = 0.6, km = [[GTP, 0.1 mM], [tRNA_Leu1~L-leucine, 0.02 uM], [tRNA_Ala1B~L-alanine, 0.02 uM], [tRNA_Gly3~glycine, 0.02 uM], [tRNA_Val1~L-valine, 0.02 uM], [tRNA_Glu2~L-glutamate, 0.02 uM], [tRNA_Ser1~L-serine, 0.02 uM], [tRNA_Ile12~L-isoleucine, 0.02 uM], [tRNA_Asp1~L-aspartate, 0.02 uM], [tRNA_Thr3~L-threonine, 0.02 uM], [tRNA_Lys~L-lysine, 0.02 uM], [tRNA_Pro1~L-proline, 0.02 uM], [tRNA_Arg2~L-arginine, 0.02 uM], [tRNA_Phe~L-phenylalanine, 0.02 uM], [tRNA_Tyr2~L-tyrosine, 0.02 uM], [tRNA_Gln1~L-glutamine, 0.02 uM], [tRNA_Asn~L-asparagine, 0.02 uM], [tRNA_His~L-histidine, 0.02 uM], [tRNA_MetM~L-methionine, 0.02 uM], [tRNA_Cys~L-cysteine, 0.02 uM], [tRNA_Trp~L-tryptophan, 0.02 uM]])
   reaction ProteinSynthesis(SgcQ.mRNA~Ribosome_{10}~RibosomeAuxiliary + 536 GTP + 20 tRNA_Leu1~L-leucine + 28 tRNA_Ala1B~L-alanine + 19 tRNA_Gly3~glycine + 27 tRNA_Val1~L-valine + 13 tRNA_Glu2~L-glutamate + 13 tRNA_Ser1~L-serine + 16 tRNA_Ile12~L-isoleucine + 18 tRNA_Asp1~L-aspartate + 19 tRNA_Thr3~L-threonine + 12 tRNA_Lys~L-lysine + 9 tRNA_Pro1~L-proline + 13 tRNA_Arg2~L-arginine + 14 tRNA_Phe~L-phenylalanine + 3 tRNA_Tyr2~L-tyrosine + 7 tRNA_Gln1~L-glutamine + 12 tRNA_Asn~L-asparagine + 6 tRNA_His~L-histidine + 9 tRNA_MetM~L-methionine + 5 tRNA_Cys~L-cysteine + 5 tRNA_Trp~L-tryptophan -> SgcQ.mRNA~Ribosome_{10}~RibosomeAuxiliary + SgcQ + 536 GDP + 536 Pi + 20 tRNA_Leu1 + 28 tRNA_Ala1B + 19 tRNA_Gly3 + 27 tRNA_Val1 + 13 tRNA_Glu2 + 13 tRNA_Ser1 + 16 tRNA_Ile12 + 18 tRNA_Asp1 + 19 tRNA_Thr3 + 12 tRNA_Lys + 9 tRNA_Pro1 + 13 tRNA_Arg2 + 14 tRNA_Phe + 3 tRNA_Tyr2 + 7 tRNA_Gln1 + 12 tRNA_Asn + 6 tRNA_His + 9 tRNA_MetM + 5 tRNA_Cys + 5 tRNA_Trp, vc = 0.6, km = [[GTP, 0.1 mM], [tRNA_Leu1~L-leucine, 0.02 uM], [tRNA_Ala1B~L-alanine, 0.02 uM], [tRNA_Gly3~glycine, 0.02 uM], [tRNA_Val1~L-valine, 0.02 uM], [tRNA_Glu2~L-glutamate, 0.02 uM], [tRNA_Ser1~L-serine, 0.02 uM], [tRNA_Ile12~L-isoleucine, 0.02 uM], [tRNA_Asp1~L-aspartate, 0.02 uM], [tRNA_Thr3~L-threonine, 0.02 uM], [tRNA_Lys~L-lysine, 0.02 uM], [tRNA_Pro1~L-proline, 0.02 uM], [tRNA_Arg2~L-arginine, 0.02 uM], [tRNA_Phe~L-phenylalanine, 0.02 uM], [tRNA_Tyr2~L-tyrosine, 0.02 uM], [tRNA_Gln1~L-glutamine, 0.02 uM], [tRNA_Asn~L-asparagine, 0.02 uM], [tRNA_His~L-histidine, 0.02 uM], [tRNA_MetM~L-methionine, 0.02 uM], [tRNA_Cys~L-cysteine, 0.02 uM], [tRNA_Trp~L-tryptophan, 0.02 uM]])
   reaction ProteinSynthesis(SgcR.mRNA~Ribosome_{10}~RibosomeAuxiliary + 520 GTP + 22 tRNA_Leu1~L-leucine + 22 tRNA_Ala1B~L-alanine + 15 tRNA_Gly3~glycine + 15 tRNA_Val1~L-valine + 15 tRNA_Glu2~L-glutamate + 18 tRNA_Ser1~L-serine + 22 tRNA_Ile12~L-isoleucine + 17 tRNA_Asp1~L-aspartate + 13 tRNA_Thr3~L-threonine + 12 tRNA_Lys~L-lysine + 7 tRNA_Pro1~L-proline + 17 tRNA_Arg2~L-arginine + 13 tRNA_Phe~L-phenylalanine + 8 tRNA_Tyr2~L-tyrosine + 13 tRNA_Gln1~L-glutamine + 5 tRNA_Asn~L-asparagine + 8 tRNA_His~L-histidine + 8 tRNA_MetM~L-methionine + 9 tRNA_Cys~L-cysteine + 1 tRNA_Trp~L-tryptophan -> SgcR.mRNA~Ribosome_{10}~RibosomeAuxiliary + SgcR + 520 GDP + 520 Pi + 22 tRNA_Leu1 + 22 tRNA_Ala1B + 15 tRNA_Gly3 + 15 tRNA_Val1 + 15 tRNA_Glu2 + 18 tRNA_Ser1 + 22 tRNA_Ile12 + 17 tRNA_Asp1 + 13 tRNA_Thr3 + 12 tRNA_Lys + 7 tRNA_Pro1 + 17 tRNA_Arg2 + 13 tRNA_Phe + 8 tRNA_Tyr2 + 13 tRNA_Gln1 + 5 tRNA_Asn + 8 tRNA_His + 8 tRNA_MetM + 9 tRNA_Cys + 1 tRNA_Trp, vc = 0.6, km = [[GTP, 0.1 mM], [tRNA_Leu1~L-leucine, 0.02 uM], [tRNA_Ala1B~L-alanine, 0.02 uM], [tRNA_Gly3~glycine, 0.02 uM], [tRNA_Val1~L-valine, 0.02 uM], [tRNA_Glu2~L-glutamate, 0.02 uM], [tRNA_Ser1~L-serine, 0.02 uM], [tRNA_Ile12~L-isoleucine, 0.02 uM], [tRNA_Asp1~L-aspartate, 0.02 uM], [tRNA_Thr3~L-threonine, 0.02 uM], [tRNA_Lys~L-lysine, 0.02 uM], [tRNA_Pro1~L-proline, 0.02 uM], [tRNA_Arg2~L-arginine, 0.02 uM], [tRNA_Phe~L-phenylalanine, 0.02 uM], [tRNA_Tyr2~L-tyrosine, 0.02 uM], [tRNA_Gln1~L-glutamine, 0.02 uM], [tRNA_Asn~L-asparagine, 0.02 uM], [tRNA_His~L-histidine, 0.02 uM], [tRNA_MetM~L-methionine, 0.02 uM], [tRNA_Cys~L-cysteine, 0.02 uM], [tRNA_Trp~L-tryptophan, 0.02 uM]])
   reaction ProteinSynthesis(SgcX.mRNA~Ribosome_{10}~RibosomeAuxiliary + 746 GTP + 36 tRNA_Leu1~L-leucine + 31 tRNA_Ala1B~L-alanine + 30 tRNA_Gly3~glycine + 31 tRNA_Val1~L-valine + 20 tRNA_Glu2~L-glutamate + 21 tRNA_Ser1~L-serine + 27 tRNA_Ile12~L-isoleucine + 26 tRNA_Asp1~L-aspartate + 22 tRNA_Thr3~L-threonine + 11 tRNA_Lys~L-lysine + 22 tRNA_Pro1~L-proline + 23 tRNA_Arg2~L-arginine + 10 tRNA_Phe~L-phenylalanine + 8 tRNA_Tyr2~L-tyrosine + 14 tRNA_Gln1~L-glutamine + 9 tRNA_Asn~L-asparagine + 10 tRNA_His~L-histidine + 11 tRNA_MetM~L-methionine + 9 tRNA_Cys~L-cysteine + 2 tRNA_Trp~L-tryptophan -> SgcX.mRNA~Ribosome_{10}~RibosomeAuxiliary + SgcX + 746 GDP + 746 Pi + 36 tRNA_Leu1 + 31 tRNA_Ala1B + 30 tRNA_Gly3 + 31 tRNA_Val1 + 20 tRNA_Glu2 + 21 tRNA_Ser1 + 27 tRNA_Ile12 + 26 tRNA_Asp1 + 22 tRNA_Thr3 + 11 tRNA_Lys + 22 tRNA_Pro1 + 23 tRNA_Arg2 + 10 tRNA_Phe + 8 tRNA_Tyr2 + 14 tRNA_Gln1 + 9 tRNA_Asn + 10 tRNA_His + 11 tRNA_MetM + 9 tRNA_Cys + 2 tRNA_Trp, vc = 0.6, km = [[GTP, 0.1 mM], [tRNA_Leu1~L-leucine, 0.02 uM], [tRNA_Ala1B~L-alanine, 0.02 uM], [tRNA_Gly3~glycine, 0.02 uM], [tRNA_Val1~L-valine, 0.02 uM], [tRNA_Glu2~L-glutamate, 0.02 uM], [tRNA_Ser1~L-serine, 0.02 uM], [tRNA_Ile12~L-isoleucine, 0.02 uM], [tRNA_Asp1~L-aspartate, 0.02 uM], [tRNA_Thr3~L-threonine, 0.02 uM], [tRNA_Lys~L-lysine, 0.02 uM], [tRNA_Pro1~L-proline, 0.02 uM], [tRNA_Arg2~L-arginine, 0.02 uM], [tRNA_Phe~L-phenylalanine, 0.02 uM], [tRNA_Tyr2~L-tyrosine, 0.02 uM], [tRNA_Gln1~L-glutamine, 0.02 uM], [tRNA_Asn~L-asparagine, 0.02 uM], [tRNA_His~L-histidine, 0.02 uM], [tRNA_MetM~L-methionine, 0.02 uM], [tRNA_Cys~L-cysteine, 0.02 uM], [tRNA_Trp~L-tryptophan, 0.02 uM]])
   reaction ProteinSynthesis(SgrR.mRNA~Ribosome_{10}~RibosomeAuxiliary + 1102 GTP + 72 tRNA_Leu1~L-leucine + 37 tRNA_Ala1B~L-alanine + 30 tRNA_Gly3~glycine + 24 tRNA_Val1~L-valine + 34 tRNA_Glu2~L-glutamate + 32 tRNA_Ser1~L-serine + 32 tRNA_Ile12~L-isoleucine + 27 tRNA_Asp1~L-aspartate + 26 tRNA_Thr3~L-threonine + 13 tRNA_Lys~L-lysine + 28 tRNA_Pro1~L-proline + 42 tRNA_Arg2~L-arginine + 21 tRNA_Phe~L-phenylalanine + 14 tRNA_Tyr2~L-tyrosine + 38 tRNA_Gln1~L-glutamine + 18 tRNA_Asn~L-asparagine + 24 tRNA_His~L-histidine + 12 tRNA_MetM~L-methionine + 7 tRNA_Cys~L-cysteine + 20 tRNA_Trp~L-tryptophan -> SgrR.mRNA~Ribosome_{10}~RibosomeAuxiliary + SgrR + 1102 GDP + 1102 Pi + 72 tRNA_Leu1 + 37 tRNA_Ala1B + 30 tRNA_Gly3 + 24 tRNA_Val1 + 34 tRNA_Glu2 + 32 tRNA_Ser1 + 32 tRNA_Ile12 + 27 tRNA_Asp1 + 26 tRNA_Thr3 + 13 tRNA_Lys + 28 tRNA_Pro1 + 42 tRNA_Arg2 + 21 tRNA_Phe + 14 tRNA_Tyr2 + 38 tRNA_Gln1 + 18 tRNA_Asn + 24 tRNA_His + 12 tRNA_MetM + 7 tRNA_Cys + 20 tRNA_Trp, vc = 0.6, km = [[GTP, 0.1 mM], [tRNA_Leu1~L-leucine, 0.02 uM], [tRNA_Ala1B~L-alanine, 0.02 uM], [tRNA_Gly3~glycine, 0.02 uM], [tRNA_Val1~L-valine, 0.02 uM], [tRNA_Glu2~L-glutamate, 0.02 uM], [tRNA_Ser1~L-serine, 0.02 uM], [tRNA_Ile12~L-isoleucine, 0.02 uM], [tRNA_Asp1~L-aspartate, 0.02 uM], [tRNA_Thr3~L-threonine, 0.02 uM], [tRNA_Lys~L-lysine, 0.02 uM], [tRNA_Pro1~L-proline, 0.02 uM], [tRNA_Arg2~L-arginine, 0.02 uM], [tRNA_Phe~L-phenylalanine, 0.02 uM], [tRNA_Tyr2~L-tyrosine, 0.02 uM], [tRNA_Gln1~L-glutamine, 0.02 uM], [tRNA_Asn~L-asparagine, 0.02 uM], [tRNA_His~L-histidine, 0.02 uM], [tRNA_MetM~L-methionine, 0.02 uM], [tRNA_Cys~L-cysteine, 0.02 uM], [tRNA_Trp~L-tryptophan, 0.02 uM]])
   reaction ProteinSynthesis(SgrT.mRNA~Ribosome_{10}~RibosomeAuxiliary + 86 GTP + 6 tRNA_Leu1~L-leucine + 2 tRNA_Ala1B~L-alanine + 1 tRNA_Gly3~glycine + 1 tRNA_Val1~L-valine + 2 tRNA_Glu2~L-glutamate + 3 tRNA_Ser1~L-serine + 2 tRNA_Asp1~L-aspartate + 3 tRNA_Thr3~L-threonine + 1 tRNA_Lys~L-lysine + 1 tRNA_Pro1~L-proline + 4 tRNA_Arg2~L-arginine + 2 tRNA_Phe~L-phenylalanine + 2 tRNA_Tyr2~L-tyrosine + 4 tRNA_Gln1~L-glutamine + 1 tRNA_Asn~L-asparagine + 1 tRNA_His~L-histidine + 3 tRNA_MetM~L-methionine + 1 tRNA_Cys~L-cysteine + 3 tRNA_Trp~L-tryptophan -> SgrT.mRNA~Ribosome_{10}~RibosomeAuxiliary + SgrT + 86 GDP + 86 Pi + 6 tRNA_Leu1 + 2 tRNA_Ala1B + 1 tRNA_Gly3 + 1 tRNA_Val1 + 2 tRNA_Glu2 + 3 tRNA_Ser1 + 2 tRNA_Asp1 + 3 tRNA_Thr3 + 1 tRNA_Lys + 1 tRNA_Pro1 + 4 tRNA_Arg2 + 2 tRNA_Phe + 2 tRNA_Tyr2 + 4 tRNA_Gln1 + 1 tRNA_Asn + 1 tRNA_His + 3 tRNA_MetM + 1 tRNA_Cys + 3 tRNA_Trp, vc = 0.6, km = [[GTP, 0.1 mM], [tRNA_Leu1~L-leucine, 0.02 uM], [tRNA_Ala1B~L-alanine, 0.02 uM], [tRNA_Gly3~glycine, 0.02 uM], [tRNA_Val1~L-valine, 0.02 uM], [tRNA_Glu2~L-glutamate, 0.02 uM], [tRNA_Ser1~L-serine, 0.02 uM], [tRNA_Asp1~L-aspartate, 0.02 uM], [tRNA_Thr3~L-threonine, 0.02 uM], [tRNA_Lys~L-lysine, 0.02 uM], [tRNA_Pro1~L-proline, 0.02 uM], [tRNA_Arg2~L-arginine, 0.02 uM], [tRNA_Phe~L-phenylalanine, 0.02 uM], [tRNA_Tyr2~L-tyrosine, 0.02 uM], [tRNA_Gln1~L-glutamine, 0.02 uM], [tRNA_Asn~L-asparagine, 0.02 uM], [tRNA_His~L-histidine, 0.02 uM], [tRNA_MetM~L-methionine, 0.02 uM], [tRNA_Cys~L-cysteine, 0.02 uM], [tRNA_Trp~L-tryptophan, 0.02 uM]])
   reaction ProteinSynthesis(ShiA.mRNA~Ribosome_{10}~RibosomeAuxiliary + 876 GTP + 56 tRNA_Leu1~L-leucine + 49 tRNA_Ala1B~L-alanine + 45 tRNA_Gly3~glycine + 30 tRNA_Val1~L-valine + 14 tRNA_Glu2~L-glutamate + 29 tRNA_Ser1~L-serine + 29 tRNA_Ile12~L-isoleucine + 9 tRNA_Asp1~L-aspartate + 24 tRNA_Thr3~L-threonine + 8 tRNA_Lys~L-lysine + 15 tRNA_Pro1~L-proline + 22 tRNA_Arg2~L-arginine + 34 tRNA_Phe~L-phenylalanine + 13 tRNA_Tyr2~L-tyrosine + 14 tRNA_Gln1~L-glutamine + 8 tRNA_Asn~L-asparagine + 5 tRNA_His~L-histidine + 18 tRNA_MetM~L-methionine + 5 tRNA_Cys~L-cysteine + 11 tRNA_Trp~L-tryptophan -> ShiA.mRNA~Ribosome_{10}~RibosomeAuxiliary + ShiA + 876 GDP + 876 Pi + 56 tRNA_Leu1 + 49 tRNA_Ala1B + 45 tRNA_Gly3 + 30 tRNA_Val1 + 14 tRNA_Glu2 + 29 tRNA_Ser1 + 29 tRNA_Ile12 + 9 tRNA_Asp1 + 24 tRNA_Thr3 + 8 tRNA_Lys + 15 tRNA_Pro1 + 22 tRNA_Arg2 + 34 tRNA_Phe + 13 tRNA_Tyr2 + 14 tRNA_Gln1 + 8 tRNA_Asn + 5 tRNA_His + 18 tRNA_MetM + 5 tRNA_Cys + 11 tRNA_Trp, vc = 0.6, km = [[GTP, 0.1 mM], [tRNA_Leu1~L-leucine, 0.02 uM], [tRNA_Ala1B~L-alanine, 0.02 uM], [tRNA_Gly3~glycine, 0.02 uM], [tRNA_Val1~L-valine, 0.02 uM], [tRNA_Glu2~L-glutamate, 0.02 uM], [tRNA_Ser1~L-serine, 0.02 uM], [tRNA_Ile12~L-isoleucine, 0.02 uM], [tRNA_Asp1~L-aspartate, 0.02 uM], [tRNA_Thr3~L-threonine, 0.02 uM], [tRNA_Lys~L-lysine, 0.02 uM], [tRNA_Pro1~L-proline, 0.02 uM], [tRNA_Arg2~L-arginine, 0.02 uM], [tRNA_Phe~L-phenylalanine, 0.02 uM], [tRNA_Tyr2~L-tyrosine, 0.02 uM], [tRNA_Gln1~L-glutamine, 0.02 uM], [tRNA_Asn~L-asparagine, 0.02 uM], [tRNA_His~L-histidine, 0.02 uM], [tRNA_MetM~L-methionine, 0.02 uM], [tRNA_Cys~L-cysteine, 0.02 uM], [tRNA_Trp~L-tryptophan, 0.02 uM]])
   reaction ProteinSynthesis(ShoB.mRNA~Ribosome_{10}~RibosomeAuxiliary + 52 GTP + 6 tRNA_Leu1~L-leucine + 1 tRNA_Ala1B~L-alanine + 2 tRNA_Val1~L-valine + 6 tRNA_Ile12~L-isoleucine + 1 tRNA_Asp1~L-aspartate + 1 tRNA_Thr3~L-threonine + 2 tRNA_Lys~L-lysine + 2 tRNA_Arg2~L-arginine + 1 tRNA_Phe~L-phenylalanine + 1 tRNA_Tyr2~L-tyrosine + 1 tRNA_Gln1~L-glutamine + 1 tRNA_MetM~L-methionine + 1 tRNA_Cys~L-cysteine -> ShoB.mRNA~Ribosome_{10}~RibosomeAuxiliary + ShoB + 52 GDP + 52 Pi + 6 tRNA_Leu1 + 1 tRNA_Ala1B + 2 tRNA_Val1 + 6 tRNA_Ile12 + 1 tRNA_Asp1 + 1 tRNA_Thr3 + 2 tRNA_Lys + 2 tRNA_Arg2 + 1 tRNA_Phe + 1 tRNA_Tyr2 + 1 tRNA_Gln1 + 1 tRNA_MetM + 1 tRNA_Cys, vc = 0.6, km = [[GTP, 0.1 mM], [tRNA_Leu1~L-leucine, 0.02 uM], [tRNA_Ala1B~L-alanine, 0.02 uM], [tRNA_Val1~L-valine, 0.02 uM], [tRNA_Ile12~L-isoleucine, 0.02 uM], [tRNA_Asp1~L-aspartate, 0.02 uM], [tRNA_Thr3~L-threonine, 0.02 uM], [tRNA_Lys~L-lysine, 0.02 uM], [tRNA_Arg2~L-arginine, 0.02 uM], [tRNA_Phe~L-phenylalanine, 0.02 uM], [tRNA_Tyr2~L-tyrosine, 0.02 uM], [tRNA_Gln1~L-glutamine, 0.02 uM], [tRNA_MetM~L-methionine, 0.02 uM], [tRNA_Cys~L-cysteine, 0.02 uM]])
   reaction ProteinSynthesis(SieB.mRNA~Ribosome_{10}~RibosomeAuxiliary + 324 GTP + 21 tRNA_Leu1~L-leucine + 8 tRNA_Ala1B~L-alanine + 3 tRNA_Gly3~glycine + 9 tRNA_Val1~L-valine + 9 tRNA_Glu2~L-glutamate + 12 tRNA_Ser1~L-serine + 14 tRNA_Ile12~L-isoleucine + 3 tRNA_Asp1~L-aspartate + 8 tRNA_Thr3~L-threonine + 11 tRNA_Lys~L-lysine + 7 tRNA_Pro1~L-proline + 11 tRNA_Arg2~L-arginine + 15 tRNA_Phe~L-phenylalanine + 6 tRNA_Tyr2~L-tyrosine + 5 tRNA_Gln1~L-glutamine + 7 tRNA_Asn~L-asparagine + 4 tRNA_His~L-histidine + 4 tRNA_MetM~L-methionine + 2 tRNA_Cys~L-cysteine + 3 tRNA_Trp~L-tryptophan -> SieB.mRNA~Ribosome_{10}~RibosomeAuxiliary + SieB + 324 GDP + 324 Pi + 21 tRNA_Leu1 + 8 tRNA_Ala1B + 3 tRNA_Gly3 + 9 tRNA_Val1 + 9 tRNA_Glu2 + 12 tRNA_Ser1 + 14 tRNA_Ile12 + 3 tRNA_Asp1 + 8 tRNA_Thr3 + 11 tRNA_Lys + 7 tRNA_Pro1 + 11 tRNA_Arg2 + 15 tRNA_Phe + 6 tRNA_Tyr2 + 5 tRNA_Gln1 + 7 tRNA_Asn + 4 tRNA_His + 4 tRNA_MetM + 2 tRNA_Cys + 3 tRNA_Trp, vc = 0.6, km = [[GTP, 0.1 mM], [tRNA_Leu1~L-leucine, 0.02 uM], [tRNA_Ala1B~L-alanine, 0.02 uM], [tRNA_Gly3~glycine, 0.02 uM], [tRNA_Val1~L-valine, 0.02 uM], [tRNA_Glu2~L-glutamate, 0.02 uM], [tRNA_Ser1~L-serine, 0.02 uM], [tRNA_Ile12~L-isoleucine, 0.02 uM], [tRNA_Asp1~L-aspartate, 0.02 uM], [tRNA_Thr3~L-threonine, 0.02 uM], [tRNA_Lys~L-lysine, 0.02 uM], [tRNA_Pro1~L-proline, 0.02 uM], [tRNA_Arg2~L-arginine, 0.02 uM], [tRNA_Phe~L-phenylalanine, 0.02 uM], [tRNA_Tyr2~L-tyrosine, 0.02 uM], [tRNA_Gln1~L-glutamine, 0.02 uM], [tRNA_Asn~L-asparagine, 0.02 uM], [tRNA_His~L-histidine, 0.02 uM], [tRNA_MetM~L-methionine, 0.02 uM], [tRNA_Cys~L-cysteine, 0.02 uM], [tRNA_Trp~L-tryptophan, 0.02 uM]])
   reaction ProteinSynthesis(SixA.mRNA~Ribosome_{10}~RibosomeAuxiliary + 322 GTP + 21 tRNA_Leu1~L-leucine + 15 tRNA_Ala1B~L-alanine + 11 tRNA_Gly3~glycine + 15 tRNA_Val1~L-valine + 12 tRNA_Glu2~L-glutamate + 13 tRNA_Ser1~L-serine + 5 tRNA_Ile12~L-isoleucine + 7 tRNA_Asp1~L-aspartate + 10 tRNA_Thr3~L-threonine + 4 tRNA_Lys~L-lysine + 10 tRNA_Pro1~L-proline + 5 tRNA_Arg2~L-arginine + 4 tRNA_Phe~L-phenylalanine + 2 tRNA_Tyr2~L-tyrosine + 5 tRNA_Gln1~L-glutamine + 7 tRNA_Asn~L-asparagine + 2 tRNA_His~L-histidine + 6 tRNA_MetM~L-methionine + 5 tRNA_Cys~L-cysteine + 2 tRNA_Trp~L-tryptophan -> SixA.mRNA~Ribosome_{10}~RibosomeAuxiliary + SixA + 322 GDP + 322 Pi + 21 tRNA_Leu1 + 15 tRNA_Ala1B + 11 tRNA_Gly3 + 15 tRNA_Val1 + 12 tRNA_Glu2 + 13 tRNA_Ser1 + 5 tRNA_Ile12 + 7 tRNA_Asp1 + 10 tRNA_Thr3 + 4 tRNA_Lys + 10 tRNA_Pro1 + 5 tRNA_Arg2 + 4 tRNA_Phe + 2 tRNA_Tyr2 + 5 tRNA_Gln1 + 7 tRNA_Asn + 2 tRNA_His + 6 tRNA_MetM + 5 tRNA_Cys + 2 tRNA_Trp, vc = 0.6, km = [[GTP, 0.1 mM], [tRNA_Leu1~L-leucine, 0.02 uM], [tRNA_Ala1B~L-alanine, 0.02 uM], [tRNA_Gly3~glycine, 0.02 uM], [tRNA_Val1~L-valine, 0.02 uM], [tRNA_Glu2~L-glutamate, 0.02 uM], [tRNA_Ser1~L-serine, 0.02 uM], [tRNA_Ile12~L-isoleucine, 0.02 uM], [tRNA_Asp1~L-aspartate, 0.02 uM], [tRNA_Thr3~L-threonine, 0.02 uM], [tRNA_Lys~L-lysine, 0.02 uM], [tRNA_Pro1~L-proline, 0.02 uM], [tRNA_Arg2~L-arginine, 0.02 uM], [tRNA_Phe~L-phenylalanine, 0.02 uM], [tRNA_Tyr2~L-tyrosine, 0.02 uM], [tRNA_Gln1~L-glutamine, 0.02 uM], [tRNA_Asn~L-asparagine, 0.02 uM], [tRNA_His~L-histidine, 0.02 uM], [tRNA_MetM~L-methionine, 0.02 uM], [tRNA_Cys~L-cysteine, 0.02 uM], [tRNA_Trp~L-tryptophan, 0.02 uM]])
   reaction ProteinSynthesis(Skp.mRNA~Ribosome_{10}~RibosomeAuxiliary + 322 GTP + 14 tRNA_Leu1~L-leucine + 23 tRNA_Ala1B~L-alanine + 7 tRNA_Gly3~glycine + 13 tRNA_Val1~L-valine + 8 tRNA_Glu2~L-glutamate + 11 tRNA_Ser1~L-serine + 5 tRNA_Ile12~L-isoleucine + 11 tRNA_Asp1~L-aspartate + 9 tRNA_Thr3~L-threonine + 17 tRNA_Lys~L-lysine + 9 tRNA_Arg2~L-arginine + 4 tRNA_Phe~L-phenylalanine + 1 tRNA_Tyr2~L-tyrosine + 15 tRNA_Gln1~L-glutamine + 7 tRNA_Asn~L-asparagine + 6 tRNA_MetM~L-methionine + 1 tRNA_Trp~L-tryptophan -> Skp.mRNA~Ribosome_{10}~RibosomeAuxiliary + Skp + 322 GDP + 322 Pi + 14 tRNA_Leu1 + 23 tRNA_Ala1B + 7 tRNA_Gly3 + 13 tRNA_Val1 + 8 tRNA_Glu2 + 11 tRNA_Ser1 + 5 tRNA_Ile12 + 11 tRNA_Asp1 + 9 tRNA_Thr3 + 17 tRNA_Lys + 9 tRNA_Arg2 + 4 tRNA_Phe + 1 tRNA_Tyr2 + 15 tRNA_Gln1 + 7 tRNA_Asn + 6 tRNA_MetM + 1 tRNA_Trp, vc = 0.6, km = [[GTP, 0.1 mM], [tRNA_Leu1~L-leucine, 0.02 uM], [tRNA_Ala1B~L-alanine, 0.02 uM], [tRNA_Gly3~glycine, 0.02 uM], [tRNA_Val1~L-valine, 0.02 uM], [tRNA_Glu2~L-glutamate, 0.02 uM], [tRNA_Ser1~L-serine, 0.02 uM], [tRNA_Ile12~L-isoleucine, 0.02 uM], [tRNA_Asp1~L-aspartate, 0.02 uM], [tRNA_Thr3~L-threonine, 0.02 uM], [tRNA_Lys~L-lysine, 0.02 uM], [tRNA_Arg2~L-arginine, 0.02 uM], [tRNA_Phe~L-phenylalanine, 0.02 uM], [tRNA_Tyr2~L-tyrosine, 0.02 uM], [tRNA_Gln1~L-glutamine, 0.02 uM], [tRNA_Asn~L-asparagine, 0.02 uM], [tRNA_MetM~L-methionine, 0.02 uM], [tRNA_Trp~L-tryptophan, 0.02 uM]])
   reaction ProteinSynthesis(SlmA.mRNA~Ribosome_{10}~RibosomeAuxiliary + 396 GTP + 29 tRNA_Leu1~L-leucine + 16 tRNA_Ala1B~L-alanine + 10 tRNA_Gly3~glycine + 5 tRNA_Val1~L-valine + 18 tRNA_Glu2~L-glutamate + 12 tRNA_Ser1~L-serine + 13 tRNA_Ile12~L-isoleucine + 10 tRNA_Asp1~L-aspartate + 13 tRNA_Thr3~L-threonine + 8 tRNA_Lys~L-lysine + 4 tRNA_Pro1~L-proline + 22 tRNA_Arg2~L-arginine + 10 tRNA_Phe~L-phenylalanine + 3 tRNA_Tyr2~L-tyrosine + 11 tRNA_Gln1~L-glutamine + 4 tRNA_Asn~L-asparagine + 2 tRNA_His~L-histidine + 6 tRNA_MetM~L-methionine + 1 tRNA_Cys~L-cysteine + 1 tRNA_Trp~L-tryptophan -> SlmA.mRNA~Ribosome_{10}~RibosomeAuxiliary + SlmA + 396 GDP + 396 Pi + 29 tRNA_Leu1 + 16 tRNA_Ala1B + 10 tRNA_Gly3 + 5 tRNA_Val1 + 18 tRNA_Glu2 + 12 tRNA_Ser1 + 13 tRNA_Ile12 + 10 tRNA_Asp1 + 13 tRNA_Thr3 + 8 tRNA_Lys + 4 tRNA_Pro1 + 22 tRNA_Arg2 + 10 tRNA_Phe + 3 tRNA_Tyr2 + 11 tRNA_Gln1 + 4 tRNA_Asn + 2 tRNA_His + 6 tRNA_MetM + 1 tRNA_Cys + 1 tRNA_Trp, vc = 0.6, km = [[GTP, 0.1 mM], [tRNA_Leu1~L-leucine, 0.02 uM], [tRNA_Ala1B~L-alanine, 0.02 uM], [tRNA_Gly3~glycine, 0.02 uM], [tRNA_Val1~L-valine, 0.02 uM], [tRNA_Glu2~L-glutamate, 0.02 uM], [tRNA_Ser1~L-serine, 0.02 uM], [tRNA_Ile12~L-isoleucine, 0.02 uM], [tRNA_Asp1~L-aspartate, 0.02 uM], [tRNA_Thr3~L-threonine, 0.02 uM], [tRNA_Lys~L-lysine, 0.02 uM], [tRNA_Pro1~L-proline, 0.02 uM], [tRNA_Arg2~L-arginine, 0.02 uM], [tRNA_Phe~L-phenylalanine, 0.02 uM], [tRNA_Tyr2~L-tyrosine, 0.02 uM], [tRNA_Gln1~L-glutamine, 0.02 uM], [tRNA_Asn~L-asparagine, 0.02 uM], [tRNA_His~L-histidine, 0.02 uM], [tRNA_MetM~L-methionine, 0.02 uM], [tRNA_Cys~L-cysteine, 0.02 uM], [tRNA_Trp~L-tryptophan, 0.02 uM]])
   reaction ProteinSynthesis(Slp.mRNA~Ribosome_{10}~RibosomeAuxiliary + 376 GTP + 18 tRNA_Leu1~L-leucine + 11 tRNA_Ala1B~L-alanine + 17 tRNA_Gly3~glycine + 16 tRNA_Val1~L-valine + 7 tRNA_Glu2~L-glutamate + 9 tRNA_Ser1~L-serine + 12 tRNA_Ile12~L-isoleucine + 6 tRNA_Asp1~L-aspartate + 9 tRNA_Thr3~L-threonine + 8 tRNA_Lys~L-lysine + 12 tRNA_Pro1~L-proline + 5 tRNA_Arg2~L-arginine + 8 tRNA_Phe~L-phenylalanine + 10 tRNA_Tyr2~L-tyrosine + 13 tRNA_Gln1~L-glutamine + 16 tRNA_Asn~L-asparagine + 3 tRNA_His~L-histidine + 3 tRNA_MetM~L-methionine + 1 tRNA_Cys~L-cysteine + 4 tRNA_Trp~L-tryptophan -> Slp.mRNA~Ribosome_{10}~RibosomeAuxiliary + Slp + 376 GDP + 376 Pi + 18 tRNA_Leu1 + 11 tRNA_Ala1B + 17 tRNA_Gly3 + 16 tRNA_Val1 + 7 tRNA_Glu2 + 9 tRNA_Ser1 + 12 tRNA_Ile12 + 6 tRNA_Asp1 + 9 tRNA_Thr3 + 8 tRNA_Lys + 12 tRNA_Pro1 + 5 tRNA_Arg2 + 8 tRNA_Phe + 10 tRNA_Tyr2 + 13 tRNA_Gln1 + 16 tRNA_Asn + 3 tRNA_His + 3 tRNA_MetM + 1 tRNA_Cys + 4 tRNA_Trp, vc = 0.6, km = [[GTP, 0.1 mM], [tRNA_Leu1~L-leucine, 0.02 uM], [tRNA_Ala1B~L-alanine, 0.02 uM], [tRNA_Gly3~glycine, 0.02 uM], [tRNA_Val1~L-valine, 0.02 uM], [tRNA_Glu2~L-glutamate, 0.02 uM], [tRNA_Ser1~L-serine, 0.02 uM], [tRNA_Ile12~L-isoleucine, 0.02 uM], [tRNA_Asp1~L-aspartate, 0.02 uM], [tRNA_Thr3~L-threonine, 0.02 uM], [tRNA_Lys~L-lysine, 0.02 uM], [tRNA_Pro1~L-proline, 0.02 uM], [tRNA_Arg2~L-arginine, 0.02 uM], [tRNA_Phe~L-phenylalanine, 0.02 uM], [tRNA_Tyr2~L-tyrosine, 0.02 uM], [tRNA_Gln1~L-glutamine, 0.02 uM], [tRNA_Asn~L-asparagine, 0.02 uM], [tRNA_His~L-histidine, 0.02 uM], [tRNA_MetM~L-methionine, 0.02 uM], [tRNA_Cys~L-cysteine, 0.02 uM], [tRNA_Trp~L-tryptophan, 0.02 uM]])
   reaction ProteinSynthesis(Slt.mRNA~Ribosome_{10}~RibosomeAuxiliary + 1290 GTP + 57 tRNA_Leu1~L-leucine + 74 tRNA_Ala1B~L-alanine + 36 tRNA_Gly3~glycine + 33 tRNA_Val1~L-valine + 39 tRNA_Glu2~L-glutamate + 37 tRNA_Ser1~L-serine + 24 tRNA_Ile12~L-isoleucine + 32 tRNA_Asp1~L-aspartate + 38 tRNA_Thr3~L-threonine + 28 tRNA_Lys~L-lysine + 29 tRNA_Pro1~L-proline + 49 tRNA_Arg2~L-arginine + 17 tRNA_Phe~L-phenylalanine + 29 tRNA_Tyr2~L-tyrosine + 43 tRNA_Gln1~L-glutamine + 31 tRNA_Asn~L-asparagine + 3 tRNA_His~L-histidine + 23 tRNA_MetM~L-methionine + 3 tRNA_Cys~L-cysteine + 20 tRNA_Trp~L-tryptophan -> Slt.mRNA~Ribosome_{10}~RibosomeAuxiliary + Slt + 1290 GDP + 1290 Pi + 57 tRNA_Leu1 + 74 tRNA_Ala1B + 36 tRNA_Gly3 + 33 tRNA_Val1 + 39 tRNA_Glu2 + 37 tRNA_Ser1 + 24 tRNA_Ile12 + 32 tRNA_Asp1 + 38 tRNA_Thr3 + 28 tRNA_Lys + 29 tRNA_Pro1 + 49 tRNA_Arg2 + 17 tRNA_Phe + 29 tRNA_Tyr2 + 43 tRNA_Gln1 + 31 tRNA_Asn + 3 tRNA_His + 23 tRNA_MetM + 3 tRNA_Cys + 20 tRNA_Trp, vc = 0.6, km = [[GTP, 0.1 mM], [tRNA_Leu1~L-leucine, 0.02 uM], [tRNA_Ala1B~L-alanine, 0.02 uM], [tRNA_Gly3~glycine, 0.02 uM], [tRNA_Val1~L-valine, 0.02 uM], [tRNA_Glu2~L-glutamate, 0.02 uM], [tRNA_Ser1~L-serine, 0.02 uM], [tRNA_Ile12~L-isoleucine, 0.02 uM], [tRNA_Asp1~L-aspartate, 0.02 uM], [tRNA_Thr3~L-threonine, 0.02 uM], [tRNA_Lys~L-lysine, 0.02 uM], [tRNA_Pro1~L-proline, 0.02 uM], [tRNA_Arg2~L-arginine, 0.02 uM], [tRNA_Phe~L-phenylalanine, 0.02 uM], [tRNA_Tyr2~L-tyrosine, 0.02 uM], [tRNA_Gln1~L-glutamine, 0.02 uM], [tRNA_Asn~L-asparagine, 0.02 uM], [tRNA_His~L-histidine, 0.02 uM], [tRNA_MetM~L-methionine, 0.02 uM], [tRNA_Cys~L-cysteine, 0.02 uM], [tRNA_Trp~L-tryptophan, 0.02 uM]])
   reaction ProteinSynthesis(SlyA.mRNA~Ribosome_{10}~RibosomeAuxiliary + 288 GTP + 22 tRNA_Leu1~L-leucine + 12 tRNA_Ala1B~L-alanine + 5 tRNA_Gly3~glycine + 4 tRNA_Val1~L-valine + 15 tRNA_Glu2~L-glutamate + 8 tRNA_Ser1~L-serine + 16 tRNA_Ile12~L-isoleucine + 5 tRNA_Asp1~L-aspartate + 8 tRNA_Thr3~L-threonine + 9 tRNA_Lys~L-lysine + 6 tRNA_Pro1~L-proline + 10 tRNA_Arg2~L-arginine + 10 tRNA_Gln1~L-glutamine + 3 tRNA_Asn~L-asparagine + 6 tRNA_His~L-histidine + 2 tRNA_MetM~L-methionine + 1 tRNA_Cys~L-cysteine + 2 tRNA_Trp~L-tryptophan -> SlyA.mRNA~Ribosome_{10}~RibosomeAuxiliary + SlyA + 288 GDP + 288 Pi + 22 tRNA_Leu1 + 12 tRNA_Ala1B + 5 tRNA_Gly3 + 4 tRNA_Val1 + 15 tRNA_Glu2 + 8 tRNA_Ser1 + 16 tRNA_Ile12 + 5 tRNA_Asp1 + 8 tRNA_Thr3 + 9 tRNA_Lys + 6 tRNA_Pro1 + 10 tRNA_Arg2 + 10 tRNA_Gln1 + 3 tRNA_Asn + 6 tRNA_His + 2 tRNA_MetM + 1 tRNA_Cys + 2 tRNA_Trp, vc = 0.6, km = [[GTP, 0.1 mM], [tRNA_Leu1~L-leucine, 0.02 uM], [tRNA_Ala1B~L-alanine, 0.02 uM], [tRNA_Gly3~glycine, 0.02 uM], [tRNA_Val1~L-valine, 0.02 uM], [tRNA_Glu2~L-glutamate, 0.02 uM], [tRNA_Ser1~L-serine, 0.02 uM], [tRNA_Ile12~L-isoleucine, 0.02 uM], [tRNA_Asp1~L-aspartate, 0.02 uM], [tRNA_Thr3~L-threonine, 0.02 uM], [tRNA_Lys~L-lysine, 0.02 uM], [tRNA_Pro1~L-proline, 0.02 uM], [tRNA_Arg2~L-arginine, 0.02 uM], [tRNA_Gln1~L-glutamine, 0.02 uM], [tRNA_Asn~L-asparagine, 0.02 uM], [tRNA_His~L-histidine, 0.02 uM], [tRNA_MetM~L-methionine, 0.02 uM], [tRNA_Cys~L-cysteine, 0.02 uM], [tRNA_Trp~L-tryptophan, 0.02 uM]])
   reaction ProteinSynthesis(SlyB.mRNA~Ribosome_{10}~RibosomeAuxiliary + 310 GTP + 9 tRNA_Leu1~L-leucine + 12 tRNA_Ala1B~L-alanine + 26 tRNA_Gly3~glycine + 25 tRNA_Val1~L-valine + 3 tRNA_Glu2~L-glutamate + 12 tRNA_Ser1~L-serine + 7 tRNA_Ile12~L-isoleucine + 6 tRNA_Asp1~L-aspartate + 10 tRNA_Thr3~L-threonine + 5 tRNA_Lys~L-lysine + 3 tRNA_Pro1~L-proline + 7 tRNA_Arg2~L-arginine + 2 tRNA_Phe~L-phenylalanine + 2 tRNA_Tyr2~L-tyrosine + 11 tRNA_Gln1~L-glutamine + 10 tRNA_Asn~L-asparagine + 4 tRNA_MetM~L-methionine + 1 tRNA_Cys~L-cysteine -> SlyB.mRNA~Ribosome_{10}~RibosomeAuxiliary + SlyB + 310 GDP + 310 Pi + 9 tRNA_Leu1 + 12 tRNA_Ala1B + 26 tRNA_Gly3 + 25 tRNA_Val1 + 3 tRNA_Glu2 + 12 tRNA_Ser1 + 7 tRNA_Ile12 + 6 tRNA_Asp1 + 10 tRNA_Thr3 + 5 tRNA_Lys + 3 tRNA_Pro1 + 7 tRNA_Arg2 + 2 tRNA_Phe + 2 tRNA_Tyr2 + 11 tRNA_Gln1 + 10 tRNA_Asn + 4 tRNA_MetM + 1 tRNA_Cys, vc = 0.6, km = [[GTP, 0.1 mM], [tRNA_Leu1~L-leucine, 0.02 uM], [tRNA_Ala1B~L-alanine, 0.02 uM], [tRNA_Gly3~glycine, 0.02 uM], [tRNA_Val1~L-valine, 0.02 uM], [tRNA_Glu2~L-glutamate, 0.02 uM], [tRNA_Ser1~L-serine, 0.02 uM], [tRNA_Ile12~L-isoleucine, 0.02 uM], [tRNA_Asp1~L-aspartate, 0.02 uM], [tRNA_Thr3~L-threonine, 0.02 uM], [tRNA_Lys~L-lysine, 0.02 uM], [tRNA_Pro1~L-proline, 0.02 uM], [tRNA_Arg2~L-arginine, 0.02 uM], [tRNA_Phe~L-phenylalanine, 0.02 uM], [tRNA_Tyr2~L-tyrosine, 0.02 uM], [tRNA_Gln1~L-glutamine, 0.02 uM], [tRNA_Asn~L-asparagine, 0.02 uM], [tRNA_MetM~L-methionine, 0.02 uM], [tRNA_Cys~L-cysteine, 0.02 uM]])
   reaction ProteinSynthesis(SlyD.mRNA~Ribosome_{10}~RibosomeAuxiliary + 392 GTP + 14 tRNA_Leu1~L-leucine + 14 tRNA_Ala1B~L-alanine + 29 tRNA_Gly3~glycine + 25 tRNA_Val1~L-valine + 17 tRNA_Glu2~L-glutamate + 5 tRNA_Ser1~L-serine + 3 tRNA_Ile12~L-isoleucine + 19 tRNA_Asp1~L-aspartate + 5 tRNA_Thr3~L-threonine + 6 tRNA_Lys~L-lysine + 5 tRNA_Pro1~L-proline + 4 tRNA_Arg2~L-arginine + 4 tRNA_Phe~L-phenylalanine + 4 tRNA_Tyr2~L-tyrosine + 6 tRNA_Gln1~L-glutamine + 6 tRNA_Asn~L-asparagine + 20 tRNA_His~L-histidine + 4 tRNA_MetM~L-methionine + 6 tRNA_Cys~L-cysteine -> SlyD.mRNA~Ribosome_{10}~RibosomeAuxiliary + SlyD + 392 GDP + 392 Pi + 14 tRNA_Leu1 + 14 tRNA_Ala1B + 29 tRNA_Gly3 + 25 tRNA_Val1 + 17 tRNA_Glu2 + 5 tRNA_Ser1 + 3 tRNA_Ile12 + 19 tRNA_Asp1 + 5 tRNA_Thr3 + 6 tRNA_Lys + 5 tRNA_Pro1 + 4 tRNA_Arg2 + 4 tRNA_Phe + 4 tRNA_Tyr2 + 6 tRNA_Gln1 + 6 tRNA_Asn + 20 tRNA_His + 4 tRNA_MetM + 6 tRNA_Cys, vc = 0.6, km = [[GTP, 0.1 mM], [tRNA_Leu1~L-leucine, 0.02 uM], [tRNA_Ala1B~L-alanine, 0.02 uM], [tRNA_Gly3~glycine, 0.02 uM], [tRNA_Val1~L-valine, 0.02 uM], [tRNA_Glu2~L-glutamate, 0.02 uM], [tRNA_Ser1~L-serine, 0.02 uM], [tRNA_Ile12~L-isoleucine, 0.02 uM], [tRNA_Asp1~L-aspartate, 0.02 uM], [tRNA_Thr3~L-threonine, 0.02 uM], [tRNA_Lys~L-lysine, 0.02 uM], [tRNA_Pro1~L-proline, 0.02 uM], [tRNA_Arg2~L-arginine, 0.02 uM], [tRNA_Phe~L-phenylalanine, 0.02 uM], [tRNA_Tyr2~L-tyrosine, 0.02 uM], [tRNA_Gln1~L-glutamine, 0.02 uM], [tRNA_Asn~L-asparagine, 0.02 uM], [tRNA_His~L-histidine, 0.02 uM], [tRNA_MetM~L-methionine, 0.02 uM], [tRNA_Cys~L-cysteine, 0.02 uM]])
   reaction ProteinSynthesis(SlyX.mRNA~Ribosome_{10}~RibosomeAuxiliary + 144 GTP + 11 tRNA_Leu1~L-leucine + 8 tRNA_Ala1B~L-alanine + 2 tRNA_Val1~L-valine + 11 tRNA_Glu2~L-glutamate + 5 tRNA_Ser1~L-serine + 3 tRNA_Ile12~L-isoleucine + 2 tRNA_Asp1~L-aspartate + 5 tRNA_Thr3~L-threonine + 3 tRNA_Lys~L-lysine + 4 tRNA_Pro1~L-proline + 4 tRNA_Arg2~L-arginine + 1 tRNA_Phe~L-phenylalanine + 1 tRNA_Tyr2~L-tyrosine + 4 tRNA_Gln1~L-glutamine + 2 tRNA_Asn~L-asparagine + 3 tRNA_His~L-histidine + 3 tRNA_MetM~L-methionine -> SlyX.mRNA~Ribosome_{10}~RibosomeAuxiliary + SlyX + 144 GDP + 144 Pi + 11 tRNA_Leu1 + 8 tRNA_Ala1B + 2 tRNA_Val1 + 11 tRNA_Glu2 + 5 tRNA_Ser1 + 3 tRNA_Ile12 + 2 tRNA_Asp1 + 5 tRNA_Thr3 + 3 tRNA_Lys + 4 tRNA_Pro1 + 4 tRNA_Arg2 + 1 tRNA_Phe + 1 tRNA_Tyr2 + 4 tRNA_Gln1 + 2 tRNA_Asn + 3 tRNA_His + 3 tRNA_MetM, vc = 0.6, km = [[GTP, 0.1 mM], [tRNA_Leu1~L-leucine, 0.02 uM], [tRNA_Ala1B~L-alanine, 0.02 uM], [tRNA_Val1~L-valine, 0.02 uM], [tRNA_Glu2~L-glutamate, 0.02 uM], [tRNA_Ser1~L-serine, 0.02 uM], [tRNA_Ile12~L-isoleucine, 0.02 uM], [tRNA_Asp1~L-aspartate, 0.02 uM], [tRNA_Thr3~L-threonine, 0.02 uM], [tRNA_Lys~L-lysine, 0.02 uM], [tRNA_Pro1~L-proline, 0.02 uM], [tRNA_Arg2~L-arginine, 0.02 uM], [tRNA_Phe~L-phenylalanine, 0.02 uM], [tRNA_Tyr2~L-tyrosine, 0.02 uM], [tRNA_Gln1~L-glutamine, 0.02 uM], [tRNA_Asn~L-asparagine, 0.02 uM], [tRNA_His~L-histidine, 0.02 uM], [tRNA_MetM~L-methionine, 0.02 uM]])
   reaction ProteinSynthesis(Smf.mRNA~Ribosome_{10}~RibosomeAuxiliary + 748 GTP + 48 tRNA_Leu1~L-leucine + 36 tRNA_Ala1B~L-alanine + 31 tRNA_Gly3~glycine + 35 tRNA_Val1~L-valine + 25 tRNA_Glu2~L-glutamate + 23 tRNA_Ser1~L-serine + 17 tRNA_Ile12~L-isoleucine + 13 tRNA_Asp1~L-aspartate + 15 tRNA_Thr3~L-threonine + 5 tRNA_Lys~L-lysine + 25 tRNA_Pro1~L-proline + 25 tRNA_Arg2~L-arginine + 13 tRNA_Phe~L-phenylalanine + 7 tRNA_Tyr2~L-tyrosine + 17 tRNA_Gln1~L-glutamine + 11 tRNA_Asn~L-asparagine + 13 tRNA_His~L-histidine + 3 tRNA_MetM~L-methionine + 4 tRNA_Cys~L-cysteine + 8 tRNA_Trp~L-tryptophan -> Smf.mRNA~Ribosome_{10}~RibosomeAuxiliary + Smf + 748 GDP + 748 Pi + 48 tRNA_Leu1 + 36 tRNA_Ala1B + 31 tRNA_Gly3 + 35 tRNA_Val1 + 25 tRNA_Glu2 + 23 tRNA_Ser1 + 17 tRNA_Ile12 + 13 tRNA_Asp1 + 15 tRNA_Thr3 + 5 tRNA_Lys + 25 tRNA_Pro1 + 25 tRNA_Arg2 + 13 tRNA_Phe + 7 tRNA_Tyr2 + 17 tRNA_Gln1 + 11 tRNA_Asn + 13 tRNA_His + 3 tRNA_MetM + 4 tRNA_Cys + 8 tRNA_Trp, vc = 0.6, km = [[GTP, 0.1 mM], [tRNA_Leu1~L-leucine, 0.02 uM], [tRNA_Ala1B~L-alanine, 0.02 uM], [tRNA_Gly3~glycine, 0.02 uM], [tRNA_Val1~L-valine, 0.02 uM], [tRNA_Glu2~L-glutamate, 0.02 uM], [tRNA_Ser1~L-serine, 0.02 uM], [tRNA_Ile12~L-isoleucine, 0.02 uM], [tRNA_Asp1~L-aspartate, 0.02 uM], [tRNA_Thr3~L-threonine, 0.02 uM], [tRNA_Lys~L-lysine, 0.02 uM], [tRNA_Pro1~L-proline, 0.02 uM], [tRNA_Arg2~L-arginine, 0.02 uM], [tRNA_Phe~L-phenylalanine, 0.02 uM], [tRNA_Tyr2~L-tyrosine, 0.02 uM], [tRNA_Gln1~L-glutamine, 0.02 uM], [tRNA_Asn~L-asparagine, 0.02 uM], [tRNA_His~L-histidine, 0.02 uM], [tRNA_MetM~L-methionine, 0.02 uM], [tRNA_Cys~L-cysteine, 0.02 uM], [tRNA_Trp~L-tryptophan, 0.02 uM]])
   reaction ProteinSynthesis(Smg.mRNA~Ribosome_{10}~RibosomeAuxiliary + 314 GTP + 27 tRNA_Leu1~L-leucine + 10 tRNA_Ala1B~L-alanine + 5 tRNA_Gly3~glycine + 8 tRNA_Val1~L-valine + 23 tRNA_Glu2~L-glutamate + 3 tRNA_Ser1~L-serine + 7 tRNA_Ile12~L-isoleucine + 12 tRNA_Asp1~L-aspartate + 5 tRNA_Thr3~L-threonine + 3 tRNA_Lys~L-lysine + 4 tRNA_Pro1~L-proline + 7 tRNA_Arg2~L-arginine + 8 tRNA_Phe~L-phenylalanine + 6 tRNA_Tyr2~L-tyrosine + 8 tRNA_Gln1~L-glutamine + 6 tRNA_Asn~L-asparagine + 2 tRNA_His~L-histidine + 8 tRNA_MetM~L-methionine + 3 tRNA_Cys~L-cysteine + 2 tRNA_Trp~L-tryptophan -> Smg.mRNA~Ribosome_{10}~RibosomeAuxiliary + Smg + 314 GDP + 314 Pi + 27 tRNA_Leu1 + 10 tRNA_Ala1B + 5 tRNA_Gly3 + 8 tRNA_Val1 + 23 tRNA_Glu2 + 3 tRNA_Ser1 + 7 tRNA_Ile12 + 12 tRNA_Asp1 + 5 tRNA_Thr3 + 3 tRNA_Lys + 4 tRNA_Pro1 + 7 tRNA_Arg2 + 8 tRNA_Phe + 6 tRNA_Tyr2 + 8 tRNA_Gln1 + 6 tRNA_Asn + 2 tRNA_His + 8 tRNA_MetM + 3 tRNA_Cys + 2 tRNA_Trp, vc = 0.6, km = [[GTP, 0.1 mM], [tRNA_Leu1~L-leucine, 0.02 uM], [tRNA_Ala1B~L-alanine, 0.02 uM], [tRNA_Gly3~glycine, 0.02 uM], [tRNA_Val1~L-valine, 0.02 uM], [tRNA_Glu2~L-glutamate, 0.02 uM], [tRNA_Ser1~L-serine, 0.02 uM], [tRNA_Ile12~L-isoleucine, 0.02 uM], [tRNA_Asp1~L-aspartate, 0.02 uM], [tRNA_Thr3~L-threonine, 0.02 uM], [tRNA_Lys~L-lysine, 0.02 uM], [tRNA_Pro1~L-proline, 0.02 uM], [tRNA_Arg2~L-arginine, 0.02 uM], [tRNA_Phe~L-phenylalanine, 0.02 uM], [tRNA_Tyr2~L-tyrosine, 0.02 uM], [tRNA_Gln1~L-glutamine, 0.02 uM], [tRNA_Asn~L-asparagine, 0.02 uM], [tRNA_His~L-histidine, 0.02 uM], [tRNA_MetM~L-methionine, 0.02 uM], [tRNA_Cys~L-cysteine, 0.02 uM], [tRNA_Trp~L-tryptophan, 0.02 uM]])
   reaction ProteinSynthesis(SmpB.mRNA~Ribosome_{10}~RibosomeAuxiliary + 320 GTP + 14 tRNA_Leu1~L-leucine + 17 tRNA_Ala1B~L-alanine + 10 tRNA_Gly3~glycine + 11 tRNA_Val1~L-valine + 11 tRNA_Glu2~L-glutamate + 8 tRNA_Ser1~L-serine + 7 tRNA_Ile12~L-isoleucine + 7 tRNA_Asp1~L-aspartate + 7 tRNA_Thr3~L-threonine + 18 tRNA_Lys~L-lysine + 3 tRNA_Pro1~L-proline + 13 tRNA_Arg2~L-arginine + 4 tRNA_Phe~L-phenylalanine + 5 tRNA_Tyr2~L-tyrosine + 4 tRNA_Gln1~L-glutamine + 7 tRNA_Asn~L-asparagine + 5 tRNA_His~L-histidine + 3 tRNA_MetM~L-methionine + 2 tRNA_Cys~L-cysteine + 4 tRNA_Trp~L-tryptophan -> SmpB.mRNA~Ribosome_{10}~RibosomeAuxiliary + SmpB + 320 GDP + 320 Pi + 14 tRNA_Leu1 + 17 tRNA_Ala1B + 10 tRNA_Gly3 + 11 tRNA_Val1 + 11 tRNA_Glu2 + 8 tRNA_Ser1 + 7 tRNA_Ile12 + 7 tRNA_Asp1 + 7 tRNA_Thr3 + 18 tRNA_Lys + 3 tRNA_Pro1 + 13 tRNA_Arg2 + 4 tRNA_Phe + 5 tRNA_Tyr2 + 4 tRNA_Gln1 + 7 tRNA_Asn + 5 tRNA_His + 3 tRNA_MetM + 2 tRNA_Cys + 4 tRNA_Trp, vc = 0.6, km = [[GTP, 0.1 mM], [tRNA_Leu1~L-leucine, 0.02 uM], [tRNA_Ala1B~L-alanine, 0.02 uM], [tRNA_Gly3~glycine, 0.02 uM], [tRNA_Val1~L-valine, 0.02 uM], [tRNA_Glu2~L-glutamate, 0.02 uM], [tRNA_Ser1~L-serine, 0.02 uM], [tRNA_Ile12~L-isoleucine, 0.02 uM], [tRNA_Asp1~L-aspartate, 0.02 uM], [tRNA_Thr3~L-threonine, 0.02 uM], [tRNA_Lys~L-lysine, 0.02 uM], [tRNA_Pro1~L-proline, 0.02 uM], [tRNA_Arg2~L-arginine, 0.02 uM], [tRNA_Phe~L-phenylalanine, 0.02 uM], [tRNA_Tyr2~L-tyrosine, 0.02 uM], [tRNA_Gln1~L-glutamine, 0.02 uM], [tRNA_Asn~L-asparagine, 0.02 uM], [tRNA_His~L-histidine, 0.02 uM], [tRNA_MetM~L-methionine, 0.02 uM], [tRNA_Cys~L-cysteine, 0.02 uM], [tRNA_Trp~L-tryptophan, 0.02 uM]])
   reaction ProteinSynthesis(SmrA.mRNA~Ribosome_{10}~RibosomeAuxiliary + 374 GTP + 22 tRNA_Leu1~L-leucine + 15 tRNA_Ala1B~L-alanine + 10 tRNA_Gly3~glycine + 10 tRNA_Val1~L-valine + 8 tRNA_Glu2~L-glutamate + 9 tRNA_Ser1~L-serine + 7 tRNA_Ile12~L-isoleucine + 14 tRNA_Asp1~L-aspartate + 8 tRNA_Thr3~L-threonine + 10 tRNA_Lys~L-lysine + 8 tRNA_Pro1~L-proline + 17 tRNA_Arg2~L-arginine + 7 tRNA_Phe~L-phenylalanine + 4 tRNA_Tyr2~L-tyrosine + 14 tRNA_Gln1~L-glutamine + 7 tRNA_Asn~L-asparagine + 8 tRNA_His~L-histidine + 3 tRNA_MetM~L-methionine + 3 tRNA_Cys~L-cysteine + 3 tRNA_Trp~L-tryptophan -> SmrA.mRNA~Ribosome_{10}~RibosomeAuxiliary + SmrA + 374 GDP + 374 Pi + 22 tRNA_Leu1 + 15 tRNA_Ala1B + 10 tRNA_Gly3 + 10 tRNA_Val1 + 8 tRNA_Glu2 + 9 tRNA_Ser1 + 7 tRNA_Ile12 + 14 tRNA_Asp1 + 8 tRNA_Thr3 + 10 tRNA_Lys + 8 tRNA_Pro1 + 17 tRNA_Arg2 + 7 tRNA_Phe + 4 tRNA_Tyr2 + 14 tRNA_Gln1 + 7 tRNA_Asn + 8 tRNA_His + 3 tRNA_MetM + 3 tRNA_Cys + 3 tRNA_Trp, vc = 0.6, km = [[GTP, 0.1 mM], [tRNA_Leu1~L-leucine, 0.02 uM], [tRNA_Ala1B~L-alanine, 0.02 uM], [tRNA_Gly3~glycine, 0.02 uM], [tRNA_Val1~L-valine, 0.02 uM], [tRNA_Glu2~L-glutamate, 0.02 uM], [tRNA_Ser1~L-serine, 0.02 uM], [tRNA_Ile12~L-isoleucine, 0.02 uM], [tRNA_Asp1~L-aspartate, 0.02 uM], [tRNA_Thr3~L-threonine, 0.02 uM], [tRNA_Lys~L-lysine, 0.02 uM], [tRNA_Pro1~L-proline, 0.02 uM], [tRNA_Arg2~L-arginine, 0.02 uM], [tRNA_Phe~L-phenylalanine, 0.02 uM], [tRNA_Tyr2~L-tyrosine, 0.02 uM], [tRNA_Gln1~L-glutamine, 0.02 uM], [tRNA_Asn~L-asparagine, 0.02 uM], [tRNA_His~L-histidine, 0.02 uM], [tRNA_MetM~L-methionine, 0.02 uM], [tRNA_Cys~L-cysteine, 0.02 uM], [tRNA_Trp~L-tryptophan, 0.02 uM]])
   reaction ProteinSynthesis(SmrB.mRNA~Ribosome_{10}~RibosomeAuxiliary + 366 GTP + 22 tRNA_Leu1~L-leucine + 15 tRNA_Ala1B~L-alanine + 9 tRNA_Gly3~glycine + 11 tRNA_Val1~L-valine + 15 tRNA_Glu2~L-glutamate + 6 tRNA_Ser1~L-serine + 7 tRNA_Ile12~L-isoleucine + 8 tRNA_Asp1~L-aspartate + 7 tRNA_Thr3~L-threonine + 15 tRNA_Lys~L-lysine + 12 tRNA_Pro1~L-proline + 10 tRNA_Arg2~L-arginine + 7 tRNA_Phe~L-phenylalanine + 4 tRNA_Tyr2~L-tyrosine + 14 tRNA_Gln1~L-glutamine + 1 tRNA_Asn~L-asparagine + 11 tRNA_His~L-histidine + 4 tRNA_MetM~L-methionine + 3 tRNA_Cys~L-cysteine + 2 tRNA_Trp~L-tryptophan -> SmrB.mRNA~Ribosome_{10}~RibosomeAuxiliary + SmrB + 366 GDP + 366 Pi + 22 tRNA_Leu1 + 15 tRNA_Ala1B + 9 tRNA_Gly3 + 11 tRNA_Val1 + 15 tRNA_Glu2 + 6 tRNA_Ser1 + 7 tRNA_Ile12 + 8 tRNA_Asp1 + 7 tRNA_Thr3 + 15 tRNA_Lys + 12 tRNA_Pro1 + 10 tRNA_Arg2 + 7 tRNA_Phe + 4 tRNA_Tyr2 + 14 tRNA_Gln1 + 1 tRNA_Asn + 11 tRNA_His + 4 tRNA_MetM + 3 tRNA_Cys + 2 tRNA_Trp, vc = 0.6, km = [[GTP, 0.1 mM], [tRNA_Leu1~L-leucine, 0.02 uM], [tRNA_Ala1B~L-alanine, 0.02 uM], [tRNA_Gly3~glycine, 0.02 uM], [tRNA_Val1~L-valine, 0.02 uM], [tRNA_Glu2~L-glutamate, 0.02 uM], [tRNA_Ser1~L-serine, 0.02 uM], [tRNA_Ile12~L-isoleucine, 0.02 uM], [tRNA_Asp1~L-aspartate, 0.02 uM], [tRNA_Thr3~L-threonine, 0.02 uM], [tRNA_Lys~L-lysine, 0.02 uM], [tRNA_Pro1~L-proline, 0.02 uM], [tRNA_Arg2~L-arginine, 0.02 uM], [tRNA_Phe~L-phenylalanine, 0.02 uM], [tRNA_Tyr2~L-tyrosine, 0.02 uM], [tRNA_Gln1~L-glutamine, 0.02 uM], [tRNA_Asn~L-asparagine, 0.02 uM], [tRNA_His~L-histidine, 0.02 uM], [tRNA_MetM~L-methionine, 0.02 uM], [tRNA_Cys~L-cysteine, 0.02 uM], [tRNA_Trp~L-tryptophan, 0.02 uM]])
   reaction ProteinSynthesis(SodA.mRNA~Ribosome_{10}~RibosomeAuxiliary + 412 GTP + 20 tRNA_Leu1~L-leucine + 26 tRNA_Ala1B~L-alanine + 13 tRNA_Gly3~glycine + 10 tRNA_Val1~L-valine + 13 tRNA_Glu2~L-glutamate + 11 tRNA_Ser1~L-serine + 6 tRNA_Ile12~L-isoleucine + 12 tRNA_Asp1~L-aspartate + 9 tRNA_Thr3~L-threonine + 17 tRNA_Lys~L-lysine + 9 tRNA_Pro1~L-proline + 6 tRNA_Arg2~L-arginine + 11 tRNA_Phe~L-phenylalanine + 7 tRNA_Tyr2~L-tyrosine + 6 tRNA_Gln1~L-glutamine + 12 tRNA_Asn~L-asparagine + 8 tRNA_His~L-histidine + 4 tRNA_MetM~L-methionine + 6 tRNA_Trp~L-tryptophan -> SodA.mRNA~Ribosome_{10}~RibosomeAuxiliary + SodA + 412 GDP + 412 Pi + 20 tRNA_Leu1 + 26 tRNA_Ala1B + 13 tRNA_Gly3 + 10 tRNA_Val1 + 13 tRNA_Glu2 + 11 tRNA_Ser1 + 6 tRNA_Ile12 + 12 tRNA_Asp1 + 9 tRNA_Thr3 + 17 tRNA_Lys + 9 tRNA_Pro1 + 6 tRNA_Arg2 + 11 tRNA_Phe + 7 tRNA_Tyr2 + 6 tRNA_Gln1 + 12 tRNA_Asn + 8 tRNA_His + 4 tRNA_MetM + 6 tRNA_Trp, vc = 0.6, km = [[GTP, 0.1 mM], [tRNA_Leu1~L-leucine, 0.02 uM], [tRNA_Ala1B~L-alanine, 0.02 uM], [tRNA_Gly3~glycine, 0.02 uM], [tRNA_Val1~L-valine, 0.02 uM], [tRNA_Glu2~L-glutamate, 0.02 uM], [tRNA_Ser1~L-serine, 0.02 uM], [tRNA_Ile12~L-isoleucine, 0.02 uM], [tRNA_Asp1~L-aspartate, 0.02 uM], [tRNA_Thr3~L-threonine, 0.02 uM], [tRNA_Lys~L-lysine, 0.02 uM], [tRNA_Pro1~L-proline, 0.02 uM], [tRNA_Arg2~L-arginine, 0.02 uM], [tRNA_Phe~L-phenylalanine, 0.02 uM], [tRNA_Tyr2~L-tyrosine, 0.02 uM], [tRNA_Gln1~L-glutamine, 0.02 uM], [tRNA_Asn~L-asparagine, 0.02 uM], [tRNA_His~L-histidine, 0.02 uM], [tRNA_MetM~L-methionine, 0.02 uM], [tRNA_Trp~L-tryptophan, 0.02 uM]])
   reaction ProteinSynthesis(SodB.mRNA~Ribosome_{10}~RibosomeAuxiliary + 386 GTP + 15 tRNA_Leu1~L-leucine + 27 tRNA_Ala1B~L-alanine + 14 tRNA_Gly3~glycine + 10 tRNA_Val1~L-valine + 12 tRNA_Glu2~L-glutamate + 11 tRNA_Ser1~L-serine + 9 tRNA_Ile12~L-isoleucine + 7 tRNA_Asp1~L-aspartate + 14 tRNA_Thr3~L-threonine + 10 tRNA_Lys~L-lysine + 8 tRNA_Pro1~L-proline + 3 tRNA_Arg2~L-arginine + 11 tRNA_Phe~L-phenylalanine + 9 tRNA_Tyr2~L-tyrosine + 3 tRNA_Gln1~L-glutamine + 14 tRNA_Asn~L-asparagine + 7 tRNA_His~L-histidine + 1 tRNA_MetM~L-methionine + 1 tRNA_Cys~L-cysteine + 7 tRNA_Trp~L-tryptophan -> SodB.mRNA~Ribosome_{10}~RibosomeAuxiliary + SodB + 386 GDP + 386 Pi + 15 tRNA_Leu1 + 27 tRNA_Ala1B + 14 tRNA_Gly3 + 10 tRNA_Val1 + 12 tRNA_Glu2 + 11 tRNA_Ser1 + 9 tRNA_Ile12 + 7 tRNA_Asp1 + 14 tRNA_Thr3 + 10 tRNA_Lys + 8 tRNA_Pro1 + 3 tRNA_Arg2 + 11 tRNA_Phe + 9 tRNA_Tyr2 + 3 tRNA_Gln1 + 14 tRNA_Asn + 7 tRNA_His + 1 tRNA_MetM + 1 tRNA_Cys + 7 tRNA_Trp, vc = 0.6, km = [[GTP, 0.1 mM], [tRNA_Leu1~L-leucine, 0.02 uM], [tRNA_Ala1B~L-alanine, 0.02 uM], [tRNA_Gly3~glycine, 0.02 uM], [tRNA_Val1~L-valine, 0.02 uM], [tRNA_Glu2~L-glutamate, 0.02 uM], [tRNA_Ser1~L-serine, 0.02 uM], [tRNA_Ile12~L-isoleucine, 0.02 uM], [tRNA_Asp1~L-aspartate, 0.02 uM], [tRNA_Thr3~L-threonine, 0.02 uM], [tRNA_Lys~L-lysine, 0.02 uM], [tRNA_Pro1~L-proline, 0.02 uM], [tRNA_Arg2~L-arginine, 0.02 uM], [tRNA_Phe~L-phenylalanine, 0.02 uM], [tRNA_Tyr2~L-tyrosine, 0.02 uM], [tRNA_Gln1~L-glutamine, 0.02 uM], [tRNA_Asn~L-asparagine, 0.02 uM], [tRNA_His~L-histidine, 0.02 uM], [tRNA_MetM~L-methionine, 0.02 uM], [tRNA_Cys~L-cysteine, 0.02 uM], [tRNA_Trp~L-tryptophan, 0.02 uM]])
   reaction ProteinSynthesis(SodC.mRNA~Ribosome_{10}~RibosomeAuxiliary + 346 GTP + 15 tRNA_Leu1~L-leucine + 20 tRNA_Ala1B~L-alanine + 24 tRNA_Gly3~glycine + 12 tRNA_Val1~L-valine + 10 tRNA_Glu2~L-glutamate + 11 tRNA_Ser1~L-serine + 7 tRNA_Ile12~L-isoleucine + 11 tRNA_Asp1~L-aspartate + 8 tRNA_Thr3~L-threonine + 14 tRNA_Lys~L-lysine + 10 tRNA_Pro1~L-proline + 3 tRNA_Arg2~L-arginine + 3 tRNA_Phe~L-phenylalanine + 1 tRNA_Tyr2~L-tyrosine + 6 tRNA_Gln1~L-glutamine + 5 tRNA_Asn~L-asparagine + 7 tRNA_His~L-histidine + 4 tRNA_MetM~L-methionine + 2 tRNA_Cys~L-cysteine -> SodC.mRNA~Ribosome_{10}~RibosomeAuxiliary + SodC + 346 GDP + 346 Pi + 15 tRNA_Leu1 + 20 tRNA_Ala1B + 24 tRNA_Gly3 + 12 tRNA_Val1 + 10 tRNA_Glu2 + 11 tRNA_Ser1 + 7 tRNA_Ile12 + 11 tRNA_Asp1 + 8 tRNA_Thr3 + 14 tRNA_Lys + 10 tRNA_Pro1 + 3 tRNA_Arg2 + 3 tRNA_Phe + 1 tRNA_Tyr2 + 6 tRNA_Gln1 + 5 tRNA_Asn + 7 tRNA_His + 4 tRNA_MetM + 2 tRNA_Cys, vc = 0.6, km = [[GTP, 0.1 mM], [tRNA_Leu1~L-leucine, 0.02 uM], [tRNA_Ala1B~L-alanine, 0.02 uM], [tRNA_Gly3~glycine, 0.02 uM], [tRNA_Val1~L-valine, 0.02 uM], [tRNA_Glu2~L-glutamate, 0.02 uM], [tRNA_Ser1~L-serine, 0.02 uM], [tRNA_Ile12~L-isoleucine, 0.02 uM], [tRNA_Asp1~L-aspartate, 0.02 uM], [tRNA_Thr3~L-threonine, 0.02 uM], [tRNA_Lys~L-lysine, 0.02 uM], [tRNA_Pro1~L-proline, 0.02 uM], [tRNA_Arg2~L-arginine, 0.02 uM], [tRNA_Phe~L-phenylalanine, 0.02 uM], [tRNA_Tyr2~L-tyrosine, 0.02 uM], [tRNA_Gln1~L-glutamine, 0.02 uM], [tRNA_Asn~L-asparagine, 0.02 uM], [tRNA_His~L-histidine, 0.02 uM], [tRNA_MetM~L-methionine, 0.02 uM], [tRNA_Cys~L-cysteine, 0.02 uM]])
   reaction ProteinSynthesis(SohB.mRNA~Ribosome_{10}~RibosomeAuxiliary + 698 GTP + 35 tRNA_Leu1~L-leucine + 36 tRNA_Ala1B~L-alanine + 21 tRNA_Gly3~glycine + 30 tRNA_Val1~L-valine + 29 tRNA_Glu2~L-glutamate + 17 tRNA_Ser1~L-serine + 16 tRNA_Ile12~L-isoleucine + 16 tRNA_Asp1~L-aspartate + 13 tRNA_Thr3~L-threonine + 29 tRNA_Lys~L-lysine + 8 tRNA_Pro1~L-proline + 23 tRNA_Arg2~L-arginine + 10 tRNA_Phe~L-phenylalanine + 7 tRNA_Tyr2~L-tyrosine + 21 tRNA_Gln1~L-glutamine + 12 tRNA_Asn~L-asparagine + 8 tRNA_His~L-histidine + 12 tRNA_MetM~L-methionine + 1 tRNA_Cys~L-cysteine + 5 tRNA_Trp~L-tryptophan -> SohB.mRNA~Ribosome_{10}~RibosomeAuxiliary + SohB + 698 GDP + 698 Pi + 35 tRNA_Leu1 + 36 tRNA_Ala1B + 21 tRNA_Gly3 + 30 tRNA_Val1 + 29 tRNA_Glu2 + 17 tRNA_Ser1 + 16 tRNA_Ile12 + 16 tRNA_Asp1 + 13 tRNA_Thr3 + 29 tRNA_Lys + 8 tRNA_Pro1 + 23 tRNA_Arg2 + 10 tRNA_Phe + 7 tRNA_Tyr2 + 21 tRNA_Gln1 + 12 tRNA_Asn + 8 tRNA_His + 12 tRNA_MetM + 1 tRNA_Cys + 5 tRNA_Trp, vc = 0.6, km = [[GTP, 0.1 mM], [tRNA_Leu1~L-leucine, 0.02 uM], [tRNA_Ala1B~L-alanine, 0.02 uM], [tRNA_Gly3~glycine, 0.02 uM], [tRNA_Val1~L-valine, 0.02 uM], [tRNA_Glu2~L-glutamate, 0.02 uM], [tRNA_Ser1~L-serine, 0.02 uM], [tRNA_Ile12~L-isoleucine, 0.02 uM], [tRNA_Asp1~L-aspartate, 0.02 uM], [tRNA_Thr3~L-threonine, 0.02 uM], [tRNA_Lys~L-lysine, 0.02 uM], [tRNA_Pro1~L-proline, 0.02 uM], [tRNA_Arg2~L-arginine, 0.02 uM], [tRNA_Phe~L-phenylalanine, 0.02 uM], [tRNA_Tyr2~L-tyrosine, 0.02 uM], [tRNA_Gln1~L-glutamine, 0.02 uM], [tRNA_Asn~L-asparagine, 0.02 uM], [tRNA_His~L-histidine, 0.02 uM], [tRNA_MetM~L-methionine, 0.02 uM], [tRNA_Cys~L-cysteine, 0.02 uM], [tRNA_Trp~L-tryptophan, 0.02 uM]])
   reaction ProteinSynthesis(SolA.mRNA~Ribosome_{10}~RibosomeAuxiliary + 744 GTP + 32 tRNA_Leu1~L-leucine + 38 tRNA_Ala1B~L-alanine + 34 tRNA_Gly3~glycine + 22 tRNA_Val1~L-valine + 21 tRNA_Glu2~L-glutamate + 18 tRNA_Ser1~L-serine + 21 tRNA_Ile12~L-isoleucine + 28 tRNA_Asp1~L-aspartate + 17 tRNA_Thr3~L-threonine + 16 tRNA_Lys~L-lysine + 20 tRNA_Pro1~L-proline + 16 tRNA_Arg2~L-arginine + 19 tRNA_Phe~L-phenylalanine + 13 tRNA_Tyr2~L-tyrosine + 14 tRNA_Gln1~L-glutamine + 14 tRNA_Asn~L-asparagine + 13 tRNA_His~L-histidine + 4 tRNA_MetM~L-methionine + 6 tRNA_Cys~L-cysteine + 6 tRNA_Trp~L-tryptophan -> SolA.mRNA~Ribosome_{10}~RibosomeAuxiliary + SolA + 744 GDP + 744 Pi + 32 tRNA_Leu1 + 38 tRNA_Ala1B + 34 tRNA_Gly3 + 22 tRNA_Val1 + 21 tRNA_Glu2 + 18 tRNA_Ser1 + 21 tRNA_Ile12 + 28 tRNA_Asp1 + 17 tRNA_Thr3 + 16 tRNA_Lys + 20 tRNA_Pro1 + 16 tRNA_Arg2 + 19 tRNA_Phe + 13 tRNA_Tyr2 + 14 tRNA_Gln1 + 14 tRNA_Asn + 13 tRNA_His + 4 tRNA_MetM + 6 tRNA_Cys + 6 tRNA_Trp, vc = 0.6, km = [[GTP, 0.1 mM], [tRNA_Leu1~L-leucine, 0.02 uM], [tRNA_Ala1B~L-alanine, 0.02 uM], [tRNA_Gly3~glycine, 0.02 uM], [tRNA_Val1~L-valine, 0.02 uM], [tRNA_Glu2~L-glutamate, 0.02 uM], [tRNA_Ser1~L-serine, 0.02 uM], [tRNA_Ile12~L-isoleucine, 0.02 uM], [tRNA_Asp1~L-aspartate, 0.02 uM], [tRNA_Thr3~L-threonine, 0.02 uM], [tRNA_Lys~L-lysine, 0.02 uM], [tRNA_Pro1~L-proline, 0.02 uM], [tRNA_Arg2~L-arginine, 0.02 uM], [tRNA_Phe~L-phenylalanine, 0.02 uM], [tRNA_Tyr2~L-tyrosine, 0.02 uM], [tRNA_Gln1~L-glutamine, 0.02 uM], [tRNA_Asn~L-asparagine, 0.02 uM], [tRNA_His~L-histidine, 0.02 uM], [tRNA_MetM~L-methionine, 0.02 uM], [tRNA_Cys~L-cysteine, 0.02 uM], [tRNA_Trp~L-tryptophan, 0.02 uM]])
   reaction ProteinSynthesis(SotB.mRNA~Ribosome_{10}~RibosomeAuxiliary + 792 GTP + 60 tRNA_Leu1~L-leucine + 50 tRNA_Ala1B~L-alanine + 30 tRNA_Gly3~glycine + 36 tRNA_Val1~L-valine + 7 tRNA_Glu2~L-glutamate + 30 tRNA_Ser1~L-serine + 37 tRNA_Ile12~L-isoleucine + 3 tRNA_Asp1~L-aspartate + 23 tRNA_Thr3~L-threonine + 7 tRNA_Lys~L-lysine + 13 tRNA_Pro1~L-proline + 13 tRNA_Arg2~L-arginine + 24 tRNA_Phe~L-phenylalanine + 8 tRNA_Tyr2~L-tyrosine + 12 tRNA_Gln1~L-glutamine + 8 tRNA_Asn~L-asparagine + 7 tRNA_His~L-histidine + 16 tRNA_MetM~L-methionine + 3 tRNA_Cys~L-cysteine + 9 tRNA_Trp~L-tryptophan -> SotB.mRNA~Ribosome_{10}~RibosomeAuxiliary + SotB + 792 GDP + 792 Pi + 60 tRNA_Leu1 + 50 tRNA_Ala1B + 30 tRNA_Gly3 + 36 tRNA_Val1 + 7 tRNA_Glu2 + 30 tRNA_Ser1 + 37 tRNA_Ile12 + 3 tRNA_Asp1 + 23 tRNA_Thr3 + 7 tRNA_Lys + 13 tRNA_Pro1 + 13 tRNA_Arg2 + 24 tRNA_Phe + 8 tRNA_Tyr2 + 12 tRNA_Gln1 + 8 tRNA_Asn + 7 tRNA_His + 16 tRNA_MetM + 3 tRNA_Cys + 9 tRNA_Trp, vc = 0.6, km = [[GTP, 0.1 mM], [tRNA_Leu1~L-leucine, 0.02 uM], [tRNA_Ala1B~L-alanine, 0.02 uM], [tRNA_Gly3~glycine, 0.02 uM], [tRNA_Val1~L-valine, 0.02 uM], [tRNA_Glu2~L-glutamate, 0.02 uM], [tRNA_Ser1~L-serine, 0.02 uM], [tRNA_Ile12~L-isoleucine, 0.02 uM], [tRNA_Asp1~L-aspartate, 0.02 uM], [tRNA_Thr3~L-threonine, 0.02 uM], [tRNA_Lys~L-lysine, 0.02 uM], [tRNA_Pro1~L-proline, 0.02 uM], [tRNA_Arg2~L-arginine, 0.02 uM], [tRNA_Phe~L-phenylalanine, 0.02 uM], [tRNA_Tyr2~L-tyrosine, 0.02 uM], [tRNA_Gln1~L-glutamine, 0.02 uM], [tRNA_Asn~L-asparagine, 0.02 uM], [tRNA_His~L-histidine, 0.02 uM], [tRNA_MetM~L-methionine, 0.02 uM], [tRNA_Cys~L-cysteine, 0.02 uM], [tRNA_Trp~L-tryptophan, 0.02 uM]])
   reaction ProteinSynthesis(SoxR.mRNA~Ribosome_{10}~RibosomeAuxiliary + 308 GTP + 19 tRNA_Leu1~L-leucine + 11 tRNA_Ala1B~L-alanine + 15 tRNA_Gly3~glycine + 7 tRNA_Val1~L-valine + 13 tRNA_Glu2~L-glutamate + 10 tRNA_Ser1~L-serine + 11 tRNA_Ile12~L-isoleucine + 7 tRNA_Asp1~L-aspartate + 6 tRNA_Thr3~L-threonine + 9 tRNA_Lys~L-lysine + 6 tRNA_Pro1~L-proline + 16 tRNA_Arg2~L-arginine + 2 tRNA_Phe~L-phenylalanine + 3 tRNA_Tyr2~L-tyrosine + 5 tRNA_Gln1~L-glutamine + 4 tRNA_Asn~L-asparagine + 3 tRNA_His~L-histidine + 1 tRNA_MetM~L-methionine + 4 tRNA_Cys~L-cysteine + 2 tRNA_Trp~L-tryptophan -> SoxR.mRNA~Ribosome_{10}~RibosomeAuxiliary + SoxR + 308 GDP + 308 Pi + 19 tRNA_Leu1 + 11 tRNA_Ala1B + 15 tRNA_Gly3 + 7 tRNA_Val1 + 13 tRNA_Glu2 + 10 tRNA_Ser1 + 11 tRNA_Ile12 + 7 tRNA_Asp1 + 6 tRNA_Thr3 + 9 tRNA_Lys + 6 tRNA_Pro1 + 16 tRNA_Arg2 + 2 tRNA_Phe + 3 tRNA_Tyr2 + 5 tRNA_Gln1 + 4 tRNA_Asn + 3 tRNA_His + 1 tRNA_MetM + 4 tRNA_Cys + 2 tRNA_Trp, vc = 0.6, km = [[GTP, 0.1 mM], [tRNA_Leu1~L-leucine, 0.02 uM], [tRNA_Ala1B~L-alanine, 0.02 uM], [tRNA_Gly3~glycine, 0.02 uM], [tRNA_Val1~L-valine, 0.02 uM], [tRNA_Glu2~L-glutamate, 0.02 uM], [tRNA_Ser1~L-serine, 0.02 uM], [tRNA_Ile12~L-isoleucine, 0.02 uM], [tRNA_Asp1~L-aspartate, 0.02 uM], [tRNA_Thr3~L-threonine, 0.02 uM], [tRNA_Lys~L-lysine, 0.02 uM], [tRNA_Pro1~L-proline, 0.02 uM], [tRNA_Arg2~L-arginine, 0.02 uM], [tRNA_Phe~L-phenylalanine, 0.02 uM], [tRNA_Tyr2~L-tyrosine, 0.02 uM], [tRNA_Gln1~L-glutamine, 0.02 uM], [tRNA_Asn~L-asparagine, 0.02 uM], [tRNA_His~L-histidine, 0.02 uM], [tRNA_MetM~L-methionine, 0.02 uM], [tRNA_Cys~L-cysteine, 0.02 uM], [tRNA_Trp~L-tryptophan, 0.02 uM]])
   reaction ProteinSynthesis(SoxS.mRNA~Ribosome_{10}~RibosomeAuxiliary + 214 GTP + 10 tRNA_Leu1~L-leucine + 5 tRNA_Ala1B~L-alanine + 3 tRNA_Gly3~glycine + 6 tRNA_Val1~L-valine + 3 tRNA_Glu2~L-glutamate + 6 tRNA_Ser1~L-serine + 9 tRNA_Ile12~L-isoleucine + 9 tRNA_Asp1~L-aspartate + 7 tRNA_Thr3~L-threonine + 4 tRNA_Lys~L-lysine + 3 tRNA_Pro1~L-proline + 13 tRNA_Arg2~L-arginine + 5 tRNA_Phe~L-phenylalanine + 5 tRNA_Tyr2~L-tyrosine + 9 tRNA_Gln1~L-glutamine + 1 tRNA_Asn~L-asparagine + 4 tRNA_His~L-histidine + 3 tRNA_MetM~L-methionine + 2 tRNA_Trp~L-tryptophan -> SoxS.mRNA~Ribosome_{10}~RibosomeAuxiliary + SoxS + 214 GDP + 214 Pi + 10 tRNA_Leu1 + 5 tRNA_Ala1B + 3 tRNA_Gly3 + 6 tRNA_Val1 + 3 tRNA_Glu2 + 6 tRNA_Ser1 + 9 tRNA_Ile12 + 9 tRNA_Asp1 + 7 tRNA_Thr3 + 4 tRNA_Lys + 3 tRNA_Pro1 + 13 tRNA_Arg2 + 5 tRNA_Phe + 5 tRNA_Tyr2 + 9 tRNA_Gln1 + 1 tRNA_Asn + 4 tRNA_His + 3 tRNA_MetM + 2 tRNA_Trp, vc = 0.6, km = [[GTP, 0.1 mM], [tRNA_Leu1~L-leucine, 0.02 uM], [tRNA_Ala1B~L-alanine, 0.02 uM], [tRNA_Gly3~glycine, 0.02 uM], [tRNA_Val1~L-valine, 0.02 uM], [tRNA_Glu2~L-glutamate, 0.02 uM], [tRNA_Ser1~L-serine, 0.02 uM], [tRNA_Ile12~L-isoleucine, 0.02 uM], [tRNA_Asp1~L-aspartate, 0.02 uM], [tRNA_Thr3~L-threonine, 0.02 uM], [tRNA_Lys~L-lysine, 0.02 uM], [tRNA_Pro1~L-proline, 0.02 uM], [tRNA_Arg2~L-arginine, 0.02 uM], [tRNA_Phe~L-phenylalanine, 0.02 uM], [tRNA_Tyr2~L-tyrosine, 0.02 uM], [tRNA_Gln1~L-glutamine, 0.02 uM], [tRNA_Asn~L-asparagine, 0.02 uM], [tRNA_His~L-histidine, 0.02 uM], [tRNA_MetM~L-methionine, 0.02 uM], [tRNA_Trp~L-tryptophan, 0.02 uM]])
   reaction ProteinSynthesis(SpeA.mRNA~Ribosome_{10}~RibosomeAuxiliary + 1316 GTP + 67 tRNA_Leu1~L-leucine + 49 tRNA_Ala1B~L-alanine + 51 tRNA_Gly3~glycine + 47 tRNA_Val1~L-valine + 54 tRNA_Glu2~L-glutamate + 41 tRNA_Ser1~L-serine + 33 tRNA_Ile12~L-isoleucine + 43 tRNA_Asp1~L-aspartate + 24 tRNA_Thr3~L-threonine + 18 tRNA_Lys~L-lysine + 28 tRNA_Pro1~L-proline + 37 tRNA_Arg2~L-arginine + 20 tRNA_Phe~L-phenylalanine + 25 tRNA_Tyr2~L-tyrosine + 36 tRNA_Gln1~L-glutamine + 23 tRNA_Asn~L-asparagine + 21 tRNA_His~L-histidine + 24 tRNA_MetM~L-methionine + 8 tRNA_Cys~L-cysteine + 9 tRNA_Trp~L-tryptophan -> SpeA.mRNA~Ribosome_{10}~RibosomeAuxiliary + SpeA + 1316 GDP + 1316 Pi + 67 tRNA_Leu1 + 49 tRNA_Ala1B + 51 tRNA_Gly3 + 47 tRNA_Val1 + 54 tRNA_Glu2 + 41 tRNA_Ser1 + 33 tRNA_Ile12 + 43 tRNA_Asp1 + 24 tRNA_Thr3 + 18 tRNA_Lys + 28 tRNA_Pro1 + 37 tRNA_Arg2 + 20 tRNA_Phe + 25 tRNA_Tyr2 + 36 tRNA_Gln1 + 23 tRNA_Asn + 21 tRNA_His + 24 tRNA_MetM + 8 tRNA_Cys + 9 tRNA_Trp, vc = 0.6, km = [[GTP, 0.1 mM], [tRNA_Leu1~L-leucine, 0.02 uM], [tRNA_Ala1B~L-alanine, 0.02 uM], [tRNA_Gly3~glycine, 0.02 uM], [tRNA_Val1~L-valine, 0.02 uM], [tRNA_Glu2~L-glutamate, 0.02 uM], [tRNA_Ser1~L-serine, 0.02 uM], [tRNA_Ile12~L-isoleucine, 0.02 uM], [tRNA_Asp1~L-aspartate, 0.02 uM], [tRNA_Thr3~L-threonine, 0.02 uM], [tRNA_Lys~L-lysine, 0.02 uM], [tRNA_Pro1~L-proline, 0.02 uM], [tRNA_Arg2~L-arginine, 0.02 uM], [tRNA_Phe~L-phenylalanine, 0.02 uM], [tRNA_Tyr2~L-tyrosine, 0.02 uM], [tRNA_Gln1~L-glutamine, 0.02 uM], [tRNA_Asn~L-asparagine, 0.02 uM], [tRNA_His~L-histidine, 0.02 uM], [tRNA_MetM~L-methionine, 0.02 uM], [tRNA_Cys~L-cysteine, 0.02 uM], [tRNA_Trp~L-tryptophan, 0.02 uM]])
   reaction ProteinSynthesis(SpeB.mRNA~Ribosome_{10}~RibosomeAuxiliary + 612 GTP + 27 tRNA_Leu1~L-leucine + 33 tRNA_Ala1B~L-alanine + 26 tRNA_Gly3~glycine + 23 tRNA_Val1~L-valine + 12 tRNA_Glu2~L-glutamate + 12 tRNA_Ser1~L-serine + 13 tRNA_Ile12~L-isoleucine + 28 tRNA_Asp1~L-aspartate + 17 tRNA_Thr3~L-threonine + 12 tRNA_Lys~L-lysine + 13 tRNA_Pro1~L-proline + 14 tRNA_Arg2~L-arginine + 17 tRNA_Phe~L-phenylalanine + 8 tRNA_Tyr2~L-tyrosine + 10 tRNA_Gln1~L-glutamine + 12 tRNA_Asn~L-asparagine + 11 tRNA_His~L-histidine + 11 tRNA_MetM~L-methionine + 4 tRNA_Cys~L-cysteine + 3 tRNA_Trp~L-tryptophan -> SpeB.mRNA~Ribosome_{10}~RibosomeAuxiliary + SpeB + 612 GDP + 612 Pi + 27 tRNA_Leu1 + 33 tRNA_Ala1B + 26 tRNA_Gly3 + 23 tRNA_Val1 + 12 tRNA_Glu2 + 12 tRNA_Ser1 + 13 tRNA_Ile12 + 28 tRNA_Asp1 + 17 tRNA_Thr3 + 12 tRNA_Lys + 13 tRNA_Pro1 + 14 tRNA_Arg2 + 17 tRNA_Phe + 8 tRNA_Tyr2 + 10 tRNA_Gln1 + 12 tRNA_Asn + 11 tRNA_His + 11 tRNA_MetM + 4 tRNA_Cys + 3 tRNA_Trp, vc = 0.6, km = [[GTP, 0.1 mM], [tRNA_Leu1~L-leucine, 0.02 uM], [tRNA_Ala1B~L-alanine, 0.02 uM], [tRNA_Gly3~glycine, 0.02 uM], [tRNA_Val1~L-valine, 0.02 uM], [tRNA_Glu2~L-glutamate, 0.02 uM], [tRNA_Ser1~L-serine, 0.02 uM], [tRNA_Ile12~L-isoleucine, 0.02 uM], [tRNA_Asp1~L-aspartate, 0.02 uM], [tRNA_Thr3~L-threonine, 0.02 uM], [tRNA_Lys~L-lysine, 0.02 uM], [tRNA_Pro1~L-proline, 0.02 uM], [tRNA_Arg2~L-arginine, 0.02 uM], [tRNA_Phe~L-phenylalanine, 0.02 uM], [tRNA_Tyr2~L-tyrosine, 0.02 uM], [tRNA_Gln1~L-glutamine, 0.02 uM], [tRNA_Asn~L-asparagine, 0.02 uM], [tRNA_His~L-histidine, 0.02 uM], [tRNA_MetM~L-methionine, 0.02 uM], [tRNA_Cys~L-cysteine, 0.02 uM], [tRNA_Trp~L-tryptophan, 0.02 uM]])
   reaction ProteinSynthesis(SpeC.mRNA~Ribosome_{10}~RibosomeAuxiliary + 1422 GTP + 71 tRNA_Leu1~L-leucine + 69 tRNA_Ala1B~L-alanine + 49 tRNA_Gly3~glycine + 54 tRNA_Val1~L-valine + 43 tRNA_Glu2~L-glutamate + 38 tRNA_Ser1~L-serine + 30 tRNA_Ile12~L-isoleucine + 43 tRNA_Asp1~L-aspartate + 27 tRNA_Thr3~L-threonine + 29 tRNA_Lys~L-lysine + 38 tRNA_Pro1~L-proline + 36 tRNA_Arg2~L-arginine + 41 tRNA_Phe~L-phenylalanine + 30 tRNA_Tyr2~L-tyrosine + 31 tRNA_Gln1~L-glutamine + 27 tRNA_Asn~L-asparagine + 26 tRNA_His~L-histidine + 11 tRNA_MetM~L-methionine + 12 tRNA_Cys~L-cysteine + 6 tRNA_Trp~L-tryptophan -> SpeC.mRNA~Ribosome_{10}~RibosomeAuxiliary + SpeC + 1422 GDP + 1422 Pi + 71 tRNA_Leu1 + 69 tRNA_Ala1B + 49 tRNA_Gly3 + 54 tRNA_Val1 + 43 tRNA_Glu2 + 38 tRNA_Ser1 + 30 tRNA_Ile12 + 43 tRNA_Asp1 + 27 tRNA_Thr3 + 29 tRNA_Lys + 38 tRNA_Pro1 + 36 tRNA_Arg2 + 41 tRNA_Phe + 30 tRNA_Tyr2 + 31 tRNA_Gln1 + 27 tRNA_Asn + 26 tRNA_His + 11 tRNA_MetM + 12 tRNA_Cys + 6 tRNA_Trp, vc = 0.6, km = [[GTP, 0.1 mM], [tRNA_Leu1~L-leucine, 0.02 uM], [tRNA_Ala1B~L-alanine, 0.02 uM], [tRNA_Gly3~glycine, 0.02 uM], [tRNA_Val1~L-valine, 0.02 uM], [tRNA_Glu2~L-glutamate, 0.02 uM], [tRNA_Ser1~L-serine, 0.02 uM], [tRNA_Ile12~L-isoleucine, 0.02 uM], [tRNA_Asp1~L-aspartate, 0.02 uM], [tRNA_Thr3~L-threonine, 0.02 uM], [tRNA_Lys~L-lysine, 0.02 uM], [tRNA_Pro1~L-proline, 0.02 uM], [tRNA_Arg2~L-arginine, 0.02 uM], [tRNA_Phe~L-phenylalanine, 0.02 uM], [tRNA_Tyr2~L-tyrosine, 0.02 uM], [tRNA_Gln1~L-glutamine, 0.02 uM], [tRNA_Asn~L-asparagine, 0.02 uM], [tRNA_His~L-histidine, 0.02 uM], [tRNA_MetM~L-methionine, 0.02 uM], [tRNA_Cys~L-cysteine, 0.02 uM], [tRNA_Trp~L-tryptophan, 0.02 uM]])
   reaction ProteinSynthesis(SpeD.mRNA~Ribosome_{10}~RibosomeAuxiliary + 528 GTP + 23 tRNA_Leu1~L-leucine + 14 tRNA_Ala1B~L-alanine + 11 tRNA_Gly3~glycine + 14 tRNA_Val1~L-valine + 22 tRNA_Glu2~L-glutamate + 14 tRNA_Ser1~L-serine + 24 tRNA_Ile12~L-isoleucine + 19 tRNA_Asp1~L-aspartate + 16 tRNA_Thr3~L-threonine + 16 tRNA_Lys~L-lysine + 11 tRNA_Pro1~L-proline + 10 tRNA_Arg2~L-arginine + 9 tRNA_Phe~L-phenylalanine + 14 tRNA_Tyr2~L-tyrosine + 6 tRNA_Gln1~L-glutamine + 13 tRNA_Asn~L-asparagine + 12 tRNA_His~L-histidine + 9 tRNA_MetM~L-methionine + 6 tRNA_Cys~L-cysteine + 1 tRNA_Trp~L-tryptophan -> SpeD.mRNA~Ribosome_{10}~RibosomeAuxiliary + SpeD + 528 GDP + 528 Pi + 23 tRNA_Leu1 + 14 tRNA_Ala1B + 11 tRNA_Gly3 + 14 tRNA_Val1 + 22 tRNA_Glu2 + 14 tRNA_Ser1 + 24 tRNA_Ile12 + 19 tRNA_Asp1 + 16 tRNA_Thr3 + 16 tRNA_Lys + 11 tRNA_Pro1 + 10 tRNA_Arg2 + 9 tRNA_Phe + 14 tRNA_Tyr2 + 6 tRNA_Gln1 + 13 tRNA_Asn + 12 tRNA_His + 9 tRNA_MetM + 6 tRNA_Cys + 1 tRNA_Trp, vc = 0.6, km = [[GTP, 0.1 mM], [tRNA_Leu1~L-leucine, 0.02 uM], [tRNA_Ala1B~L-alanine, 0.02 uM], [tRNA_Gly3~glycine, 0.02 uM], [tRNA_Val1~L-valine, 0.02 uM], [tRNA_Glu2~L-glutamate, 0.02 uM], [tRNA_Ser1~L-serine, 0.02 uM], [tRNA_Ile12~L-isoleucine, 0.02 uM], [tRNA_Asp1~L-aspartate, 0.02 uM], [tRNA_Thr3~L-threonine, 0.02 uM], [tRNA_Lys~L-lysine, 0.02 uM], [tRNA_Pro1~L-proline, 0.02 uM], [tRNA_Arg2~L-arginine, 0.02 uM], [tRNA_Phe~L-phenylalanine, 0.02 uM], [tRNA_Tyr2~L-tyrosine, 0.02 uM], [tRNA_Gln1~L-glutamine, 0.02 uM], [tRNA_Asn~L-asparagine, 0.02 uM], [tRNA_His~L-histidine, 0.02 uM], [tRNA_MetM~L-methionine, 0.02 uM], [tRNA_Cys~L-cysteine, 0.02 uM], [tRNA_Trp~L-tryptophan, 0.02 uM]])
   reaction ProteinSynthesis(SpeE.mRNA~Ribosome_{10}~RibosomeAuxiliary + 576 GTP + 21 tRNA_Leu1~L-leucine + 26 tRNA_Ala1B~L-alanine + 21 tRNA_Gly3~glycine + 19 tRNA_Val1~L-valine + 15 tRNA_Glu2~L-glutamate + 14 tRNA_Ser1~L-serine + 18 tRNA_Ile12~L-isoleucine + 20 tRNA_Asp1~L-aspartate + 16 tRNA_Thr3~L-threonine + 9 tRNA_Lys~L-lysine + 10 tRNA_Pro1~L-proline + 11 tRNA_Arg2~L-arginine + 18 tRNA_Phe~L-phenylalanine + 13 tRNA_Tyr2~L-tyrosine + 16 tRNA_Gln1~L-glutamine + 11 tRNA_Asn~L-asparagine + 15 tRNA_His~L-histidine + 7 tRNA_MetM~L-methionine + 6 tRNA_Cys~L-cysteine + 2 tRNA_Trp~L-tryptophan -> SpeE.mRNA~Ribosome_{10}~RibosomeAuxiliary + SpeE + 576 GDP + 576 Pi + 21 tRNA_Leu1 + 26 tRNA_Ala1B + 21 tRNA_Gly3 + 19 tRNA_Val1 + 15 tRNA_Glu2 + 14 tRNA_Ser1 + 18 tRNA_Ile12 + 20 tRNA_Asp1 + 16 tRNA_Thr3 + 9 tRNA_Lys + 10 tRNA_Pro1 + 11 tRNA_Arg2 + 18 tRNA_Phe + 13 tRNA_Tyr2 + 16 tRNA_Gln1 + 11 tRNA_Asn + 15 tRNA_His + 7 tRNA_MetM + 6 tRNA_Cys + 2 tRNA_Trp, vc = 0.6, km = [[GTP, 0.1 mM], [tRNA_Leu1~L-leucine, 0.02 uM], [tRNA_Ala1B~L-alanine, 0.02 uM], [tRNA_Gly3~glycine, 0.02 uM], [tRNA_Val1~L-valine, 0.02 uM], [tRNA_Glu2~L-glutamate, 0.02 uM], [tRNA_Ser1~L-serine, 0.02 uM], [tRNA_Ile12~L-isoleucine, 0.02 uM], [tRNA_Asp1~L-aspartate, 0.02 uM], [tRNA_Thr3~L-threonine, 0.02 uM], [tRNA_Lys~L-lysine, 0.02 uM], [tRNA_Pro1~L-proline, 0.02 uM], [tRNA_Arg2~L-arginine, 0.02 uM], [tRNA_Phe~L-phenylalanine, 0.02 uM], [tRNA_Tyr2~L-tyrosine, 0.02 uM], [tRNA_Gln1~L-glutamine, 0.02 uM], [tRNA_Asn~L-asparagine, 0.02 uM], [tRNA_His~L-histidine, 0.02 uM], [tRNA_MetM~L-methionine, 0.02 uM], [tRNA_Cys~L-cysteine, 0.02 uM], [tRNA_Trp~L-tryptophan, 0.02 uM]])
   reaction ProteinSynthesis(SpeF.mRNA~Ribosome_{10}~RibosomeAuxiliary + 1464 GTP + 72 tRNA_Leu1~L-leucine + 65 tRNA_Ala1B~L-alanine + 50 tRNA_Gly3~glycine + 50 tRNA_Val1~L-valine + 54 tRNA_Glu2~L-glutamate + 31 tRNA_Ser1~L-serine + 36 tRNA_Ile12~L-isoleucine + 36 tRNA_Asp1~L-aspartate + 24 tRNA_Thr3~L-threonine + 29 tRNA_Lys~L-lysine + 41 tRNA_Pro1~L-proline + 39 tRNA_Arg2~L-arginine + 38 tRNA_Phe~L-phenylalanine + 31 tRNA_Tyr2~L-tyrosine + 37 tRNA_Gln1~L-glutamine + 37 tRNA_Asn~L-asparagine + 24 tRNA_His~L-histidine + 14 tRNA_MetM~L-methionine + 18 tRNA_Cys~L-cysteine + 6 tRNA_Trp~L-tryptophan -> SpeF.mRNA~Ribosome_{10}~RibosomeAuxiliary + SpeF + 1464 GDP + 1464 Pi + 72 tRNA_Leu1 + 65 tRNA_Ala1B + 50 tRNA_Gly3 + 50 tRNA_Val1 + 54 tRNA_Glu2 + 31 tRNA_Ser1 + 36 tRNA_Ile12 + 36 tRNA_Asp1 + 24 tRNA_Thr3 + 29 tRNA_Lys + 41 tRNA_Pro1 + 39 tRNA_Arg2 + 38 tRNA_Phe + 31 tRNA_Tyr2 + 37 tRNA_Gln1 + 37 tRNA_Asn + 24 tRNA_His + 14 tRNA_MetM + 18 tRNA_Cys + 6 tRNA_Trp, vc = 0.6, km = [[GTP, 0.1 mM], [tRNA_Leu1~L-leucine, 0.02 uM], [tRNA_Ala1B~L-alanine, 0.02 uM], [tRNA_Gly3~glycine, 0.02 uM], [tRNA_Val1~L-valine, 0.02 uM], [tRNA_Glu2~L-glutamate, 0.02 uM], [tRNA_Ser1~L-serine, 0.02 uM], [tRNA_Ile12~L-isoleucine, 0.02 uM], [tRNA_Asp1~L-aspartate, 0.02 uM], [tRNA_Thr3~L-threonine, 0.02 uM], [tRNA_Lys~L-lysine, 0.02 uM], [tRNA_Pro1~L-proline, 0.02 uM], [tRNA_Arg2~L-arginine, 0.02 uM], [tRNA_Phe~L-phenylalanine, 0.02 uM], [tRNA_Tyr2~L-tyrosine, 0.02 uM], [tRNA_Gln1~L-glutamine, 0.02 uM], [tRNA_Asn~L-asparagine, 0.02 uM], [tRNA_His~L-histidine, 0.02 uM], [tRNA_MetM~L-methionine, 0.02 uM], [tRNA_Cys~L-cysteine, 0.02 uM], [tRNA_Trp~L-tryptophan, 0.02 uM]])
   reaction ProteinSynthesis(SpeFL.mRNA~Ribosome_{10}~RibosomeAuxiliary + 68 GTP + 2 tRNA_Ala1B~L-alanine + 1 tRNA_Glu2~L-glutamate + 2 tRNA_Ser1~L-serine + 2 tRNA_Ile12~L-isoleucine + 1 tRNA_Asp1~L-aspartate + 3 tRNA_Thr3~L-threonine + 1 tRNA_Lys~L-lysine + 1 tRNA_Pro1~L-proline + 5 tRNA_Arg2~L-arginine + 5 tRNA_Phe~L-phenylalanine + 4 tRNA_Asn~L-asparagine + 4 tRNA_His~L-histidine + 3 tRNA_MetM~L-methionine -> SpeFL.mRNA~Ribosome_{10}~RibosomeAuxiliary + SpeFL + 68 GDP + 68 Pi + 2 tRNA_Ala1B + 1 tRNA_Glu2 + 2 tRNA_Ser1 + 2 tRNA_Ile12 + 1 tRNA_Asp1 + 3 tRNA_Thr3 + 1 tRNA_Lys + 1 tRNA_Pro1 + 5 tRNA_Arg2 + 5 tRNA_Phe + 4 tRNA_Asn + 4 tRNA_His + 3 tRNA_MetM, vc = 0.6, km = [[GTP, 0.1 mM], [tRNA_Ala1B~L-alanine, 0.02 uM], [tRNA_Glu2~L-glutamate, 0.02 uM], [tRNA_Ser1~L-serine, 0.02 uM], [tRNA_Ile12~L-isoleucine, 0.02 uM], [tRNA_Asp1~L-aspartate, 0.02 uM], [tRNA_Thr3~L-threonine, 0.02 uM], [tRNA_Lys~L-lysine, 0.02 uM], [tRNA_Pro1~L-proline, 0.02 uM], [tRNA_Arg2~L-arginine, 0.02 uM], [tRNA_Phe~L-phenylalanine, 0.02 uM], [tRNA_Asn~L-asparagine, 0.02 uM], [tRNA_His~L-histidine, 0.02 uM], [tRNA_MetM~L-methionine, 0.02 uM]])
   reaction ProteinSynthesis(SpeG.mRNA~Ribosome_{10}~RibosomeAuxiliary + 372 GTP + 19 tRNA_Leu1~L-leucine + 13 tRNA_Ala1B~L-alanine + 9 tRNA_Gly3~glycine + 12 tRNA_Val1~L-valine + 19 tRNA_Glu2~L-glutamate + 7 tRNA_Ser1~L-serine + 11 tRNA_Ile12~L-isoleucine + 8 tRNA_Asp1~L-aspartate + 5 tRNA_Thr3~L-threonine + 11 tRNA_Lys~L-lysine + 6 tRNA_Pro1~L-proline + 12 tRNA_Arg2~L-arginine + 9 tRNA_Phe~L-phenylalanine + 11 tRNA_Tyr2~L-tyrosine + 9 tRNA_Gln1~L-glutamine + 7 tRNA_Asn~L-asparagine + 10 tRNA_His~L-histidine + 5 tRNA_MetM~L-methionine + 2 tRNA_Cys~L-cysteine + 1 tRNA_Trp~L-tryptophan -> SpeG.mRNA~Ribosome_{10}~RibosomeAuxiliary + SpeG + 372 GDP + 372 Pi + 19 tRNA_Leu1 + 13 tRNA_Ala1B + 9 tRNA_Gly3 + 12 tRNA_Val1 + 19 tRNA_Glu2 + 7 tRNA_Ser1 + 11 tRNA_Ile12 + 8 tRNA_Asp1 + 5 tRNA_Thr3 + 11 tRNA_Lys + 6 tRNA_Pro1 + 12 tRNA_Arg2 + 9 tRNA_Phe + 11 tRNA_Tyr2 + 9 tRNA_Gln1 + 7 tRNA_Asn + 10 tRNA_His + 5 tRNA_MetM + 2 tRNA_Cys + 1 tRNA_Trp, vc = 0.6, km = [[GTP, 0.1 mM], [tRNA_Leu1~L-leucine, 0.02 uM], [tRNA_Ala1B~L-alanine, 0.02 uM], [tRNA_Gly3~glycine, 0.02 uM], [tRNA_Val1~L-valine, 0.02 uM], [tRNA_Glu2~L-glutamate, 0.02 uM], [tRNA_Ser1~L-serine, 0.02 uM], [tRNA_Ile12~L-isoleucine, 0.02 uM], [tRNA_Asp1~L-aspartate, 0.02 uM], [tRNA_Thr3~L-threonine, 0.02 uM], [tRNA_Lys~L-lysine, 0.02 uM], [tRNA_Pro1~L-proline, 0.02 uM], [tRNA_Arg2~L-arginine, 0.02 uM], [tRNA_Phe~L-phenylalanine, 0.02 uM], [tRNA_Tyr2~L-tyrosine, 0.02 uM], [tRNA_Gln1~L-glutamine, 0.02 uM], [tRNA_Asn~L-asparagine, 0.02 uM], [tRNA_His~L-histidine, 0.02 uM], [tRNA_MetM~L-methionine, 0.02 uM], [tRNA_Cys~L-cysteine, 0.02 uM], [tRNA_Trp~L-tryptophan, 0.02 uM]])
   reaction ProteinSynthesis(SpfP.mRNA~Ribosome_{10}~RibosomeAuxiliary + 30 GTP + 4 tRNA_Leu1~L-leucine + 2 tRNA_Gly3~glycine + 1 tRNA_Val1~L-valine + 1 tRNA_Ser1~L-serine + 1 tRNA_Ile12~L-isoleucine + 1 tRNA_Asp1~L-aspartate + 2 tRNA_Phe~L-phenylalanine + 1 tRNA_Tyr2~L-tyrosine + 1 tRNA_His~L-histidine + 1 tRNA_MetM~L-methionine -> SpfP.mRNA~Ribosome_{10}~RibosomeAuxiliary + SpfP + 30 GDP + 30 Pi + 4 tRNA_Leu1 + 2 tRNA_Gly3 + 1 tRNA_Val1 + 1 tRNA_Ser1 + 1 tRNA_Ile12 + 1 tRNA_Asp1 + 2 tRNA_Phe + 1 tRNA_Tyr2 + 1 tRNA_His + 1 tRNA_MetM, vc = 0.6, km = [[GTP, 0.1 mM], [tRNA_Leu1~L-leucine, 0.02 uM], [tRNA_Gly3~glycine, 0.02 uM], [tRNA_Val1~L-valine, 0.02 uM], [tRNA_Ser1~L-serine, 0.02 uM], [tRNA_Ile12~L-isoleucine, 0.02 uM], [tRNA_Asp1~L-aspartate, 0.02 uM], [tRNA_Phe~L-phenylalanine, 0.02 uM], [tRNA_Tyr2~L-tyrosine, 0.02 uM], [tRNA_His~L-histidine, 0.02 uM], [tRNA_MetM~L-methionine, 0.02 uM]])
   reaction ProteinSynthesis(SpoT.mRNA~Ribosome_{10}~RibosomeAuxiliary + 1404 GTP + 63 tRNA_Leu1~L-leucine + 61 tRNA_Ala1B~L-alanine + 40 tRNA_Gly3~glycine + 46 tRNA_Val1~L-valine + 51 tRNA_Glu2~L-glutamate + 37 tRNA_Ser1~L-serine + 53 tRNA_Ile12~L-isoleucine + 34 tRNA_Asp1~L-aspartate + 34 tRNA_Thr3~L-threonine + 41 tRNA_Lys~L-lysine + 32 tRNA_Pro1~L-proline + 53 tRNA_Arg2~L-arginine + 18 tRNA_Phe~L-phenylalanine + 22 tRNA_Tyr2~L-tyrosine + 33 tRNA_Gln1~L-glutamine + 24 tRNA_Asn~L-asparagine + 25 tRNA_His~L-histidine + 23 tRNA_MetM~L-methionine + 8 tRNA_Cys~L-cysteine + 4 tRNA_Trp~L-tryptophan -> SpoT.mRNA~Ribosome_{10}~RibosomeAuxiliary + SpoT + 1404 GDP + 1404 Pi + 63 tRNA_Leu1 + 61 tRNA_Ala1B + 40 tRNA_Gly3 + 46 tRNA_Val1 + 51 tRNA_Glu2 + 37 tRNA_Ser1 + 53 tRNA_Ile12 + 34 tRNA_Asp1 + 34 tRNA_Thr3 + 41 tRNA_Lys + 32 tRNA_Pro1 + 53 tRNA_Arg2 + 18 tRNA_Phe + 22 tRNA_Tyr2 + 33 tRNA_Gln1 + 24 tRNA_Asn + 25 tRNA_His + 23 tRNA_MetM + 8 tRNA_Cys + 4 tRNA_Trp, vc = 0.6, km = [[GTP, 0.1 mM], [tRNA_Leu1~L-leucine, 0.02 uM], [tRNA_Ala1B~L-alanine, 0.02 uM], [tRNA_Gly3~glycine, 0.02 uM], [tRNA_Val1~L-valine, 0.02 uM], [tRNA_Glu2~L-glutamate, 0.02 uM], [tRNA_Ser1~L-serine, 0.02 uM], [tRNA_Ile12~L-isoleucine, 0.02 uM], [tRNA_Asp1~L-aspartate, 0.02 uM], [tRNA_Thr3~L-threonine, 0.02 uM], [tRNA_Lys~L-lysine, 0.02 uM], [tRNA_Pro1~L-proline, 0.02 uM], [tRNA_Arg2~L-arginine, 0.02 uM], [tRNA_Phe~L-phenylalanine, 0.02 uM], [tRNA_Tyr2~L-tyrosine, 0.02 uM], [tRNA_Gln1~L-glutamine, 0.02 uM], [tRNA_Asn~L-asparagine, 0.02 uM], [tRNA_His~L-histidine, 0.02 uM], [tRNA_MetM~L-methionine, 0.02 uM], [tRNA_Cys~L-cysteine, 0.02 uM], [tRNA_Trp~L-tryptophan, 0.02 uM]])
   reaction ProteinSynthesis(SppA.mRNA~Ribosome_{10}~RibosomeAuxiliary + 1236 GTP + 53 tRNA_Leu1~L-leucine + 68 tRNA_Ala1B~L-alanine + 51 tRNA_Gly3~glycine + 48 tRNA_Val1~L-valine + 26 tRNA_Glu2~L-glutamate + 48 tRNA_Ser1~L-serine + 32 tRNA_Ile12~L-isoleucine + 42 tRNA_Asp1~L-aspartate + 34 tRNA_Thr3~L-threonine + 34 tRNA_Lys~L-lysine + 23 tRNA_Pro1~L-proline + 28 tRNA_Arg2~L-arginine + 26 tRNA_Phe~L-phenylalanine + 20 tRNA_Tyr2~L-tyrosine + 24 tRNA_Gln1~L-glutamine + 26 tRNA_Asn~L-asparagine + 6 tRNA_His~L-histidine + 16 tRNA_MetM~L-methionine + 2 tRNA_Cys~L-cysteine + 11 tRNA_Trp~L-tryptophan -> SppA.mRNA~Ribosome_{10}~RibosomeAuxiliary + SppA + 1236 GDP + 1236 Pi + 53 tRNA_Leu1 + 68 tRNA_Ala1B + 51 tRNA_Gly3 + 48 tRNA_Val1 + 26 tRNA_Glu2 + 48 tRNA_Ser1 + 32 tRNA_Ile12 + 42 tRNA_Asp1 + 34 tRNA_Thr3 + 34 tRNA_Lys + 23 tRNA_Pro1 + 28 tRNA_Arg2 + 26 tRNA_Phe + 20 tRNA_Tyr2 + 24 tRNA_Gln1 + 26 tRNA_Asn + 6 tRNA_His + 16 tRNA_MetM + 2 tRNA_Cys + 11 tRNA_Trp, vc = 0.6, km = [[GTP, 0.1 mM], [tRNA_Leu1~L-leucine, 0.02 uM], [tRNA_Ala1B~L-alanine, 0.02 uM], [tRNA_Gly3~glycine, 0.02 uM], [tRNA_Val1~L-valine, 0.02 uM], [tRNA_Glu2~L-glutamate, 0.02 uM], [tRNA_Ser1~L-serine, 0.02 uM], [tRNA_Ile12~L-isoleucine, 0.02 uM], [tRNA_Asp1~L-aspartate, 0.02 uM], [tRNA_Thr3~L-threonine, 0.02 uM], [tRNA_Lys~L-lysine, 0.02 uM], [tRNA_Pro1~L-proline, 0.02 uM], [tRNA_Arg2~L-arginine, 0.02 uM], [tRNA_Phe~L-phenylalanine, 0.02 uM], [tRNA_Tyr2~L-tyrosine, 0.02 uM], [tRNA_Gln1~L-glutamine, 0.02 uM], [tRNA_Asn~L-asparagine, 0.02 uM], [tRNA_His~L-histidine, 0.02 uM], [tRNA_MetM~L-methionine, 0.02 uM], [tRNA_Cys~L-cysteine, 0.02 uM], [tRNA_Trp~L-tryptophan, 0.02 uM]])
   reaction ProteinSynthesis(SprT.mRNA~Ribosome_{10}~RibosomeAuxiliary + 330 GTP + 18 tRNA_Leu1~L-leucine + 12 tRNA_Ala1B~L-alanine + 8 tRNA_Gly3~glycine + 15 tRNA_Val1~L-valine + 15 tRNA_Glu2~L-glutamate + 6 tRNA_Ser1~L-serine + 4 tRNA_Ile12~L-isoleucine + 7 tRNA_Thr3~L-threonine + 9 tRNA_Lys~L-lysine + 8 tRNA_Pro1~L-proline + 18 tRNA_Arg2~L-arginine + 4 tRNA_Phe~L-phenylalanine + 5 tRNA_Tyr2~L-tyrosine + 9 tRNA_Gln1~L-glutamine + 7 tRNA_Asn~L-asparagine + 8 tRNA_His~L-histidine + 4 tRNA_MetM~L-methionine + 4 tRNA_Cys~L-cysteine + 4 tRNA_Trp~L-tryptophan -> SprT.mRNA~Ribosome_{10}~RibosomeAuxiliary + SprT + 330 GDP + 330 Pi + 18 tRNA_Leu1 + 12 tRNA_Ala1B + 8 tRNA_Gly3 + 15 tRNA_Val1 + 15 tRNA_Glu2 + 6 tRNA_Ser1 + 4 tRNA_Ile12 + 7 tRNA_Thr3 + 9 tRNA_Lys + 8 tRNA_Pro1 + 18 tRNA_Arg2 + 4 tRNA_Phe + 5 tRNA_Tyr2 + 9 tRNA_Gln1 + 7 tRNA_Asn + 8 tRNA_His + 4 tRNA_MetM + 4 tRNA_Cys + 4 tRNA_Trp, vc = 0.6, km = [[GTP, 0.1 mM], [tRNA_Leu1~L-leucine, 0.02 uM], [tRNA_Ala1B~L-alanine, 0.02 uM], [tRNA_Gly3~glycine, 0.02 uM], [tRNA_Val1~L-valine, 0.02 uM], [tRNA_Glu2~L-glutamate, 0.02 uM], [tRNA_Ser1~L-serine, 0.02 uM], [tRNA_Ile12~L-isoleucine, 0.02 uM], [tRNA_Thr3~L-threonine, 0.02 uM], [tRNA_Lys~L-lysine, 0.02 uM], [tRNA_Pro1~L-proline, 0.02 uM], [tRNA_Arg2~L-arginine, 0.02 uM], [tRNA_Phe~L-phenylalanine, 0.02 uM], [tRNA_Tyr2~L-tyrosine, 0.02 uM], [tRNA_Gln1~L-glutamine, 0.02 uM], [tRNA_Asn~L-asparagine, 0.02 uM], [tRNA_His~L-histidine, 0.02 uM], [tRNA_MetM~L-methionine, 0.02 uM], [tRNA_Cys~L-cysteine, 0.02 uM], [tRNA_Trp~L-tryptophan, 0.02 uM]])
   reaction ProteinSynthesis(Spy.mRNA~Ribosome_{10}~RibosomeAuxiliary + 322 GTP + 11 tRNA_Leu1~L-leucine + 25 tRNA_Ala1B~L-alanine + 5 tRNA_Gly3~glycine + 2 tRNA_Val1~L-valine + 11 tRNA_Glu2~L-glutamate + 2 tRNA_Ser1~L-serine + 7 tRNA_Ile12~L-isoleucine + 9 tRNA_Asp1~L-aspartate + 11 tRNA_Thr3~L-threonine + 18 tRNA_Lys~L-lysine + 8 tRNA_Pro1~L-proline + 9 tRNA_Arg2~L-arginine + 6 tRNA_Phe~L-phenylalanine + 1 tRNA_Tyr2~L-tyrosine + 11 tRNA_Gln1~L-glutamine + 7 tRNA_Asn~L-asparagine + 6 tRNA_His~L-histidine + 12 tRNA_MetM~L-methionine -> Spy.mRNA~Ribosome_{10}~RibosomeAuxiliary + Spy + 322 GDP + 322 Pi + 11 tRNA_Leu1 + 25 tRNA_Ala1B + 5 tRNA_Gly3 + 2 tRNA_Val1 + 11 tRNA_Glu2 + 2 tRNA_Ser1 + 7 tRNA_Ile12 + 9 tRNA_Asp1 + 11 tRNA_Thr3 + 18 tRNA_Lys + 8 tRNA_Pro1 + 9 tRNA_Arg2 + 6 tRNA_Phe + 1 tRNA_Tyr2 + 11 tRNA_Gln1 + 7 tRNA_Asn + 6 tRNA_His + 12 tRNA_MetM, vc = 0.6, km = [[GTP, 0.1 mM], [tRNA_Leu1~L-leucine, 0.02 uM], [tRNA_Ala1B~L-alanine, 0.02 uM], [tRNA_Gly3~glycine, 0.02 uM], [tRNA_Val1~L-valine, 0.02 uM], [tRNA_Glu2~L-glutamate, 0.02 uM], [tRNA_Ser1~L-serine, 0.02 uM], [tRNA_Ile12~L-isoleucine, 0.02 uM], [tRNA_Asp1~L-aspartate, 0.02 uM], [tRNA_Thr3~L-threonine, 0.02 uM], [tRNA_Lys~L-lysine, 0.02 uM], [tRNA_Pro1~L-proline, 0.02 uM], [tRNA_Arg2~L-arginine, 0.02 uM], [tRNA_Phe~L-phenylalanine, 0.02 uM], [tRNA_Tyr2~L-tyrosine, 0.02 uM], [tRNA_Gln1~L-glutamine, 0.02 uM], [tRNA_Asn~L-asparagine, 0.02 uM], [tRNA_His~L-histidine, 0.02 uM], [tRNA_MetM~L-methionine, 0.02 uM]])
   reaction ProteinSynthesis(Sra.mRNA~Ribosome_{10}~RibosomeAuxiliary + 90 GTP + 2 tRNA_Leu1~L-leucine + 2 tRNA_Ala1B~L-alanine + 3 tRNA_Gly3~glycine + 3 tRNA_Val1~L-valine + 2 tRNA_Glu2~L-glutamate + 4 tRNA_Ser1~L-serine + 3 tRNA_Ile12~L-isoleucine + 2 tRNA_Asp1~L-aspartate + 2 tRNA_Thr3~L-threonine + 6 tRNA_Lys~L-lysine + 2 tRNA_Pro1~L-proline + 5 tRNA_Arg2~L-arginine + 2 tRNA_Gln1~L-glutamine + 4 tRNA_Asn~L-asparagine + 2 tRNA_His~L-histidine + 1 tRNA_MetM~L-methionine -> Sra.mRNA~Ribosome_{10}~RibosomeAuxiliary + Sra + 90 GDP + 90 Pi + 2 tRNA_Leu1 + 2 tRNA_Ala1B + 3 tRNA_Gly3 + 3 tRNA_Val1 + 2 tRNA_Glu2 + 4 tRNA_Ser1 + 3 tRNA_Ile12 + 2 tRNA_Asp1 + 2 tRNA_Thr3 + 6 tRNA_Lys + 2 tRNA_Pro1 + 5 tRNA_Arg2 + 2 tRNA_Gln1 + 4 tRNA_Asn + 2 tRNA_His + 1 tRNA_MetM, vc = 0.6, km = [[GTP, 0.1 mM], [tRNA_Leu1~L-leucine, 0.02 uM], [tRNA_Ala1B~L-alanine, 0.02 uM], [tRNA_Gly3~glycine, 0.02 uM], [tRNA_Val1~L-valine, 0.02 uM], [tRNA_Glu2~L-glutamate, 0.02 uM], [tRNA_Ser1~L-serine, 0.02 uM], [tRNA_Ile12~L-isoleucine, 0.02 uM], [tRNA_Asp1~L-aspartate, 0.02 uM], [tRNA_Thr3~L-threonine, 0.02 uM], [tRNA_Lys~L-lysine, 0.02 uM], [tRNA_Pro1~L-proline, 0.02 uM], [tRNA_Arg2~L-arginine, 0.02 uM], [tRNA_Gln1~L-glutamine, 0.02 uM], [tRNA_Asn~L-asparagine, 0.02 uM], [tRNA_His~L-histidine, 0.02 uM], [tRNA_MetM~L-methionine, 0.02 uM]])
   reaction ProteinSynthesis(SrkA.mRNA~Ribosome_{10}~RibosomeAuxiliary + 656 GTP + 36 tRNA_Leu1~L-leucine + 29 tRNA_Ala1B~L-alanine + 18 tRNA_Gly3~glycine + 17 tRNA_Val1~L-valine + 25 tRNA_Glu2~L-glutamate + 6 tRNA_Ser1~L-serine + 15 tRNA_Ile12~L-isoleucine + 22 tRNA_Asp1~L-aspartate + 18 tRNA_Thr3~L-threonine + 8 tRNA_Lys~L-lysine + 18 tRNA_Pro1~L-proline + 23 tRNA_Arg2~L-arginine + 22 tRNA_Phe~L-phenylalanine + 11 tRNA_Tyr2~L-tyrosine + 19 tRNA_Gln1~L-glutamine + 13 tRNA_Asn~L-asparagine + 9 tRNA_His~L-histidine + 10 tRNA_MetM~L-methionine + 1 tRNA_Cys~L-cysteine + 8 tRNA_Trp~L-tryptophan -> SrkA.mRNA~Ribosome_{10}~RibosomeAuxiliary + SrkA + 656 GDP + 656 Pi + 36 tRNA_Leu1 + 29 tRNA_Ala1B + 18 tRNA_Gly3 + 17 tRNA_Val1 + 25 tRNA_Glu2 + 6 tRNA_Ser1 + 15 tRNA_Ile12 + 22 tRNA_Asp1 + 18 tRNA_Thr3 + 8 tRNA_Lys + 18 tRNA_Pro1 + 23 tRNA_Arg2 + 22 tRNA_Phe + 11 tRNA_Tyr2 + 19 tRNA_Gln1 + 13 tRNA_Asn + 9 tRNA_His + 10 tRNA_MetM + 1 tRNA_Cys + 8 tRNA_Trp, vc = 0.6, km = [[GTP, 0.1 mM], [tRNA_Leu1~L-leucine, 0.02 uM], [tRNA_Ala1B~L-alanine, 0.02 uM], [tRNA_Gly3~glycine, 0.02 uM], [tRNA_Val1~L-valine, 0.02 uM], [tRNA_Glu2~L-glutamate, 0.02 uM], [tRNA_Ser1~L-serine, 0.02 uM], [tRNA_Ile12~L-isoleucine, 0.02 uM], [tRNA_Asp1~L-aspartate, 0.02 uM], [tRNA_Thr3~L-threonine, 0.02 uM], [tRNA_Lys~L-lysine, 0.02 uM], [tRNA_Pro1~L-proline, 0.02 uM], [tRNA_Arg2~L-arginine, 0.02 uM], [tRNA_Phe~L-phenylalanine, 0.02 uM], [tRNA_Tyr2~L-tyrosine, 0.02 uM], [tRNA_Gln1~L-glutamine, 0.02 uM], [tRNA_Asn~L-asparagine, 0.02 uM], [tRNA_His~L-histidine, 0.02 uM], [tRNA_MetM~L-methionine, 0.02 uM], [tRNA_Cys~L-cysteine, 0.02 uM], [tRNA_Trp~L-tryptophan, 0.02 uM]])
   reaction ProteinSynthesis(SrlA.mRNA~Ribosome_{10}~RibosomeAuxiliary + 374 GTP + 26 tRNA_Leu1~L-leucine + 12 tRNA_Ala1B~L-alanine + 19 tRNA_Gly3~glycine + 11 tRNA_Val1~L-valine + 8 tRNA_Glu2~L-glutamate + 10 tRNA_Ser1~L-serine + 14 tRNA_Ile12~L-isoleucine + 1 tRNA_Asp1~L-aspartate + 13 tRNA_Thr3~L-threonine + 6 tRNA_Lys~L-lysine + 10 tRNA_Pro1~L-proline + 6 tRNA_Arg2~L-arginine + 13 tRNA_Phe~L-phenylalanine + 7 tRNA_Tyr2~L-tyrosine + 5 tRNA_Gln1~L-glutamine + 8 tRNA_Asn~L-asparagine + 5 tRNA_His~L-histidine + 7 tRNA_MetM~L-methionine + 4 tRNA_Cys~L-cysteine + 2 tRNA_Trp~L-tryptophan -> SrlA.mRNA~Ribosome_{10}~RibosomeAuxiliary + SrlA + 374 GDP + 374 Pi + 26 tRNA_Leu1 + 12 tRNA_Ala1B + 19 tRNA_Gly3 + 11 tRNA_Val1 + 8 tRNA_Glu2 + 10 tRNA_Ser1 + 14 tRNA_Ile12 + 1 tRNA_Asp1 + 13 tRNA_Thr3 + 6 tRNA_Lys + 10 tRNA_Pro1 + 6 tRNA_Arg2 + 13 tRNA_Phe + 7 tRNA_Tyr2 + 5 tRNA_Gln1 + 8 tRNA_Asn + 5 tRNA_His + 7 tRNA_MetM + 4 tRNA_Cys + 2 tRNA_Trp, vc = 0.6, km = [[GTP, 0.1 mM], [tRNA_Leu1~L-leucine, 0.02 uM], [tRNA_Ala1B~L-alanine, 0.02 uM], [tRNA_Gly3~glycine, 0.02 uM], [tRNA_Val1~L-valine, 0.02 uM], [tRNA_Glu2~L-glutamate, 0.02 uM], [tRNA_Ser1~L-serine, 0.02 uM], [tRNA_Ile12~L-isoleucine, 0.02 uM], [tRNA_Asp1~L-aspartate, 0.02 uM], [tRNA_Thr3~L-threonine, 0.02 uM], [tRNA_Lys~L-lysine, 0.02 uM], [tRNA_Pro1~L-proline, 0.02 uM], [tRNA_Arg2~L-arginine, 0.02 uM], [tRNA_Phe~L-phenylalanine, 0.02 uM], [tRNA_Tyr2~L-tyrosine, 0.02 uM], [tRNA_Gln1~L-glutamine, 0.02 uM], [tRNA_Asn~L-asparagine, 0.02 uM], [tRNA_His~L-histidine, 0.02 uM], [tRNA_MetM~L-methionine, 0.02 uM], [tRNA_Cys~L-cysteine, 0.02 uM], [tRNA_Trp~L-tryptophan, 0.02 uM]])
   reaction ProteinSynthesis(SrlB.mRNA~Ribosome_{10}~RibosomeAuxiliary + 246 GTP + 12 tRNA_Leu1~L-leucine + 11 tRNA_Ala1B~L-alanine + 12 tRNA_Gly3~glycine + 10 tRNA_Val1~L-valine + 10 tRNA_Glu2~L-glutamate + 6 tRNA_Ser1~L-serine + 7 tRNA_Ile12~L-isoleucine + 7 tRNA_Asp1~L-aspartate + 8 tRNA_Thr3~L-threonine + 3 tRNA_Lys~L-lysine + 7 tRNA_Pro1~L-proline + 5 tRNA_Arg2~L-arginine + 6 tRNA_Phe~L-phenylalanine + 3 tRNA_Tyr2~L-tyrosine + 4 tRNA_Gln1~L-glutamine + 2 tRNA_Asn~L-asparagine + 6 tRNA_His~L-histidine + 2 tRNA_MetM~L-methionine + 2 tRNA_Cys~L-cysteine -> SrlB.mRNA~Ribosome_{10}~RibosomeAuxiliary + SrlB + 246 GDP + 246 Pi + 12 tRNA_Leu1 + 11 tRNA_Ala1B + 12 tRNA_Gly3 + 10 tRNA_Val1 + 10 tRNA_Glu2 + 6 tRNA_Ser1 + 7 tRNA_Ile12 + 7 tRNA_Asp1 + 8 tRNA_Thr3 + 3 tRNA_Lys + 7 tRNA_Pro1 + 5 tRNA_Arg2 + 6 tRNA_Phe + 3 tRNA_Tyr2 + 4 tRNA_Gln1 + 2 tRNA_Asn + 6 tRNA_His + 2 tRNA_MetM + 2 tRNA_Cys, vc = 0.6, km = [[GTP, 0.1 mM], [tRNA_Leu1~L-leucine, 0.02 uM], [tRNA_Ala1B~L-alanine, 0.02 uM], [tRNA_Gly3~glycine, 0.02 uM], [tRNA_Val1~L-valine, 0.02 uM], [tRNA_Glu2~L-glutamate, 0.02 uM], [tRNA_Ser1~L-serine, 0.02 uM], [tRNA_Ile12~L-isoleucine, 0.02 uM], [tRNA_Asp1~L-aspartate, 0.02 uM], [tRNA_Thr3~L-threonine, 0.02 uM], [tRNA_Lys~L-lysine, 0.02 uM], [tRNA_Pro1~L-proline, 0.02 uM], [tRNA_Arg2~L-arginine, 0.02 uM], [tRNA_Phe~L-phenylalanine, 0.02 uM], [tRNA_Tyr2~L-tyrosine, 0.02 uM], [tRNA_Gln1~L-glutamine, 0.02 uM], [tRNA_Asn~L-asparagine, 0.02 uM], [tRNA_His~L-histidine, 0.02 uM], [tRNA_MetM~L-methionine, 0.02 uM], [tRNA_Cys~L-cysteine, 0.02 uM]])
   reaction ProteinSynthesis(SrlD.mRNA~Ribosome_{10}~RibosomeAuxiliary + 518 GTP + 27 tRNA_Leu1~L-leucine + 25 tRNA_Ala1B~L-alanine + 29 tRNA_Gly3~glycine + 21 tRNA_Val1~L-valine + 9 tRNA_Glu2~L-glutamate + 21 tRNA_Ser1~L-serine + 15 tRNA_Ile12~L-isoleucine + 14 tRNA_Asp1~L-aspartate + 7 tRNA_Thr3~L-threonine + 12 tRNA_Lys~L-lysine + 5 tRNA_Pro1~L-proline + 9 tRNA_Arg2~L-arginine + 12 tRNA_Phe~L-phenylalanine + 13 tRNA_Tyr2~L-tyrosine + 17 tRNA_Gln1~L-glutamine + 9 tRNA_Asn~L-asparagine + 3 tRNA_His~L-histidine + 7 tRNA_MetM~L-methionine + 4 tRNA_Cys~L-cysteine -> SrlD.mRNA~Ribosome_{10}~RibosomeAuxiliary + SrlD + 518 GDP + 518 Pi + 27 tRNA_Leu1 + 25 tRNA_Ala1B + 29 tRNA_Gly3 + 21 tRNA_Val1 + 9 tRNA_Glu2 + 21 tRNA_Ser1 + 15 tRNA_Ile12 + 14 tRNA_Asp1 + 7 tRNA_Thr3 + 12 tRNA_Lys + 5 tRNA_Pro1 + 9 tRNA_Arg2 + 12 tRNA_Phe + 13 tRNA_Tyr2 + 17 tRNA_Gln1 + 9 tRNA_Asn + 3 tRNA_His + 7 tRNA_MetM + 4 tRNA_Cys, vc = 0.6, km = [[GTP, 0.1 mM], [tRNA_Leu1~L-leucine, 0.02 uM], [tRNA_Ala1B~L-alanine, 0.02 uM], [tRNA_Gly3~glycine, 0.02 uM], [tRNA_Val1~L-valine, 0.02 uM], [tRNA_Glu2~L-glutamate, 0.02 uM], [tRNA_Ser1~L-serine, 0.02 uM], [tRNA_Ile12~L-isoleucine, 0.02 uM], [tRNA_Asp1~L-aspartate, 0.02 uM], [tRNA_Thr3~L-threonine, 0.02 uM], [tRNA_Lys~L-lysine, 0.02 uM], [tRNA_Pro1~L-proline, 0.02 uM], [tRNA_Arg2~L-arginine, 0.02 uM], [tRNA_Phe~L-phenylalanine, 0.02 uM], [tRNA_Tyr2~L-tyrosine, 0.02 uM], [tRNA_Gln1~L-glutamine, 0.02 uM], [tRNA_Asn~L-asparagine, 0.02 uM], [tRNA_His~L-histidine, 0.02 uM], [tRNA_MetM~L-methionine, 0.02 uM], [tRNA_Cys~L-cysteine, 0.02 uM]])
   reaction ProteinSynthesis(SrlE.mRNA~Ribosome_{10}~RibosomeAuxiliary + 638 GTP + 32 tRNA_Leu1~L-leucine + 31 tRNA_Ala1B~L-alanine + 39 tRNA_Gly3~glycine + 28 tRNA_Val1~L-valine + 11 tRNA_Glu2~L-glutamate + 18 tRNA_Ser1~L-serine + 32 tRNA_Ile12~L-isoleucine + 13 tRNA_Asp1~L-aspartate + 20 tRNA_Thr3~L-threonine + 13 tRNA_Lys~L-lysine + 21 tRNA_Pro1~L-proline + 10 tRNA_Arg2~L-arginine + 11 tRNA_Phe~L-phenylalanine + 6 tRNA_Tyr2~L-tyrosine + 11 tRNA_Gln1~L-glutamine + 4 tRNA_Asn~L-asparagine + 5 tRNA_His~L-histidine + 6 tRNA_MetM~L-methionine + 4 tRNA_Cys~L-cysteine + 4 tRNA_Trp~L-tryptophan -> SrlE.mRNA~Ribosome_{10}~RibosomeAuxiliary + SrlE + 638 GDP + 638 Pi + 32 tRNA_Leu1 + 31 tRNA_Ala1B + 39 tRNA_Gly3 + 28 tRNA_Val1 + 11 tRNA_Glu2 + 18 tRNA_Ser1 + 32 tRNA_Ile12 + 13 tRNA_Asp1 + 20 tRNA_Thr3 + 13 tRNA_Lys + 21 tRNA_Pro1 + 10 tRNA_Arg2 + 11 tRNA_Phe + 6 tRNA_Tyr2 + 11 tRNA_Gln1 + 4 tRNA_Asn + 5 tRNA_His + 6 tRNA_MetM + 4 tRNA_Cys + 4 tRNA_Trp, vc = 0.6, km = [[GTP, 0.1 mM], [tRNA_Leu1~L-leucine, 0.02 uM], [tRNA_Ala1B~L-alanine, 0.02 uM], [tRNA_Gly3~glycine, 0.02 uM], [tRNA_Val1~L-valine, 0.02 uM], [tRNA_Glu2~L-glutamate, 0.02 uM], [tRNA_Ser1~L-serine, 0.02 uM], [tRNA_Ile12~L-isoleucine, 0.02 uM], [tRNA_Asp1~L-aspartate, 0.02 uM], [tRNA_Thr3~L-threonine, 0.02 uM], [tRNA_Lys~L-lysine, 0.02 uM], [tRNA_Pro1~L-proline, 0.02 uM], [tRNA_Arg2~L-arginine, 0.02 uM], [tRNA_Phe~L-phenylalanine, 0.02 uM], [tRNA_Tyr2~L-tyrosine, 0.02 uM], [tRNA_Gln1~L-glutamine, 0.02 uM], [tRNA_Asn~L-asparagine, 0.02 uM], [tRNA_His~L-histidine, 0.02 uM], [tRNA_MetM~L-methionine, 0.02 uM], [tRNA_Cys~L-cysteine, 0.02 uM], [tRNA_Trp~L-tryptophan, 0.02 uM]])
   reaction ProteinSynthesis(SrlR.mRNA~Ribosome_{10}~RibosomeAuxiliary + 514 GTP + 23 tRNA_Leu1~L-leucine + 20 tRNA_Ala1B~L-alanine + 17 tRNA_Gly3~glycine + 18 tRNA_Val1~L-valine + 19 tRNA_Glu2~L-glutamate + 17 tRNA_Ser1~L-serine + 20 tRNA_Ile12~L-isoleucine + 16 tRNA_Asp1~L-aspartate + 20 tRNA_Thr3~L-threonine + 16 tRNA_Lys~L-lysine + 7 tRNA_Pro1~L-proline + 9 tRNA_Arg2~L-arginine + 12 tRNA_Phe~L-phenylalanine + 4 tRNA_Tyr2~L-tyrosine + 9 tRNA_Gln1~L-glutamine + 13 tRNA_Asn~L-asparagine + 7 tRNA_His~L-histidine + 7 tRNA_MetM~L-methionine + 3 tRNA_Cys~L-cysteine -> SrlR.mRNA~Ribosome_{10}~RibosomeAuxiliary + SrlR + 514 GDP + 514 Pi + 23 tRNA_Leu1 + 20 tRNA_Ala1B + 17 tRNA_Gly3 + 18 tRNA_Val1 + 19 tRNA_Glu2 + 17 tRNA_Ser1 + 20 tRNA_Ile12 + 16 tRNA_Asp1 + 20 tRNA_Thr3 + 16 tRNA_Lys + 7 tRNA_Pro1 + 9 tRNA_Arg2 + 12 tRNA_Phe + 4 tRNA_Tyr2 + 9 tRNA_Gln1 + 13 tRNA_Asn + 7 tRNA_His + 7 tRNA_MetM + 3 tRNA_Cys, vc = 0.6, km = [[GTP, 0.1 mM], [tRNA_Leu1~L-leucine, 0.02 uM], [tRNA_Ala1B~L-alanine, 0.02 uM], [tRNA_Gly3~glycine, 0.02 uM], [tRNA_Val1~L-valine, 0.02 uM], [tRNA_Glu2~L-glutamate, 0.02 uM], [tRNA_Ser1~L-serine, 0.02 uM], [tRNA_Ile12~L-isoleucine, 0.02 uM], [tRNA_Asp1~L-aspartate, 0.02 uM], [tRNA_Thr3~L-threonine, 0.02 uM], [tRNA_Lys~L-lysine, 0.02 uM], [tRNA_Pro1~L-proline, 0.02 uM], [tRNA_Arg2~L-arginine, 0.02 uM], [tRNA_Phe~L-phenylalanine, 0.02 uM], [tRNA_Tyr2~L-tyrosine, 0.02 uM], [tRNA_Gln1~L-glutamine, 0.02 uM], [tRNA_Asn~L-asparagine, 0.02 uM], [tRNA_His~L-histidine, 0.02 uM], [tRNA_MetM~L-methionine, 0.02 uM], [tRNA_Cys~L-cysteine, 0.02 uM]])
   reaction ProteinSynthesis(SrmB.mRNA~Ribosome_{10}~RibosomeAuxiliary + 888 GTP + 44 tRNA_Leu1~L-leucine + 43 tRNA_Ala1B~L-alanine + 27 tRNA_Gly3~glycine + 27 tRNA_Val1~L-valine + 38 tRNA_Glu2~L-glutamate + 16 tRNA_Ser1~L-serine + 24 tRNA_Ile12~L-isoleucine + 26 tRNA_Asp1~L-aspartate + 33 tRNA_Thr3~L-threonine + 34 tRNA_Lys~L-lysine + 22 tRNA_Pro1~L-proline + 39 tRNA_Arg2~L-arginine + 11 tRNA_Phe~L-phenylalanine + 8 tRNA_Tyr2~L-tyrosine + 14 tRNA_Gln1~L-glutamine + 11 tRNA_Asn~L-asparagine + 15 tRNA_His~L-histidine + 7 tRNA_MetM~L-methionine + 2 tRNA_Cys~L-cysteine + 3 tRNA_Trp~L-tryptophan -> SrmB.mRNA~Ribosome_{10}~RibosomeAuxiliary + SrmB + 888 GDP + 888 Pi + 44 tRNA_Leu1 + 43 tRNA_Ala1B + 27 tRNA_Gly3 + 27 tRNA_Val1 + 38 tRNA_Glu2 + 16 tRNA_Ser1 + 24 tRNA_Ile12 + 26 tRNA_Asp1 + 33 tRNA_Thr3 + 34 tRNA_Lys + 22 tRNA_Pro1 + 39 tRNA_Arg2 + 11 tRNA_Phe + 8 tRNA_Tyr2 + 14 tRNA_Gln1 + 11 tRNA_Asn + 15 tRNA_His + 7 tRNA_MetM + 2 tRNA_Cys + 3 tRNA_Trp, vc = 0.6, km = [[GTP, 0.1 mM], [tRNA_Leu1~L-leucine, 0.02 uM], [tRNA_Ala1B~L-alanine, 0.02 uM], [tRNA_Gly3~glycine, 0.02 uM], [tRNA_Val1~L-valine, 0.02 uM], [tRNA_Glu2~L-glutamate, 0.02 uM], [tRNA_Ser1~L-serine, 0.02 uM], [tRNA_Ile12~L-isoleucine, 0.02 uM], [tRNA_Asp1~L-aspartate, 0.02 uM], [tRNA_Thr3~L-threonine, 0.02 uM], [tRNA_Lys~L-lysine, 0.02 uM], [tRNA_Pro1~L-proline, 0.02 uM], [tRNA_Arg2~L-arginine, 0.02 uM], [tRNA_Phe~L-phenylalanine, 0.02 uM], [tRNA_Tyr2~L-tyrosine, 0.02 uM], [tRNA_Gln1~L-glutamine, 0.02 uM], [tRNA_Asn~L-asparagine, 0.02 uM], [tRNA_His~L-histidine, 0.02 uM], [tRNA_MetM~L-methionine, 0.02 uM], [tRNA_Cys~L-cysteine, 0.02 uM], [tRNA_Trp~L-tryptophan, 0.02 uM]])
   reaction ProteinSynthesis(Ssb.mRNA~Ribosome_{10}~RibosomeAuxiliary + 356 GTP + 8 tRNA_Leu1~L-leucine + 13 tRNA_Ala1B~L-alanine + 29 tRNA_Gly3~glycine + 13 tRNA_Val1~L-valine + 10 tRNA_Glu2~L-glutamate + 10 tRNA_Ser1~L-serine + 5 tRNA_Ile12~L-isoleucine + 8 tRNA_Asp1~L-aspartate + 9 tRNA_Thr3~L-threonine + 6 tRNA_Lys~L-lysine + 12 tRNA_Pro1~L-proline + 10 tRNA_Arg2~L-arginine + 4 tRNA_Phe~L-phenylalanine + 4 tRNA_Tyr2~L-tyrosine + 18 tRNA_Gln1~L-glutamine + 8 tRNA_Asn~L-asparagine + 1 tRNA_His~L-histidine + 6 tRNA_MetM~L-methionine + 4 tRNA_Trp~L-tryptophan -> Ssb.mRNA~Ribosome_{10}~RibosomeAuxiliary + Ssb + 356 GDP + 356 Pi + 8 tRNA_Leu1 + 13 tRNA_Ala1B + 29 tRNA_Gly3 + 13 tRNA_Val1 + 10 tRNA_Glu2 + 10 tRNA_Ser1 + 5 tRNA_Ile12 + 8 tRNA_Asp1 + 9 tRNA_Thr3 + 6 tRNA_Lys + 12 tRNA_Pro1 + 10 tRNA_Arg2 + 4 tRNA_Phe + 4 tRNA_Tyr2 + 18 tRNA_Gln1 + 8 tRNA_Asn + 1 tRNA_His + 6 tRNA_MetM + 4 tRNA_Trp, vc = 0.6, km = [[GTP, 0.1 mM], [tRNA_Leu1~L-leucine, 0.02 uM], [tRNA_Ala1B~L-alanine, 0.02 uM], [tRNA_Gly3~glycine, 0.02 uM], [tRNA_Val1~L-valine, 0.02 uM], [tRNA_Glu2~L-glutamate, 0.02 uM], [tRNA_Ser1~L-serine, 0.02 uM], [tRNA_Ile12~L-isoleucine, 0.02 uM], [tRNA_Asp1~L-aspartate, 0.02 uM], [tRNA_Thr3~L-threonine, 0.02 uM], [tRNA_Lys~L-lysine, 0.02 uM], [tRNA_Pro1~L-proline, 0.02 uM], [tRNA_Arg2~L-arginine, 0.02 uM], [tRNA_Phe~L-phenylalanine, 0.02 uM], [tRNA_Tyr2~L-tyrosine, 0.02 uM], [tRNA_Gln1~L-glutamine, 0.02 uM], [tRNA_Asn~L-asparagine, 0.02 uM], [tRNA_His~L-histidine, 0.02 uM], [tRNA_MetM~L-methionine, 0.02 uM], [tRNA_Trp~L-tryptophan, 0.02 uM]])
   reaction ProteinSynthesis(SseA.mRNA~Ribosome_{10}~RibosomeAuxiliary + 562 GTP + 28 tRNA_Leu1~L-leucine + 31 tRNA_Ala1B~L-alanine + 23 tRNA_Gly3~glycine + 25 tRNA_Val1~L-valine + 24 tRNA_Glu2~L-glutamate + 11 tRNA_Ser1~L-serine + 14 tRNA_Ile12~L-isoleucine + 20 tRNA_Asp1~L-aspartate + 12 tRNA_Thr3~L-threonine + 7 tRNA_Lys~L-lysine + 19 tRNA_Pro1~L-proline + 15 tRNA_Arg2~L-arginine + 11 tRNA_Phe~L-phenylalanine + 4 tRNA_Tyr2~L-tyrosine + 6 tRNA_Gln1~L-glutamine + 10 tRNA_Asn~L-asparagine + 7 tRNA_His~L-histidine + 5 tRNA_MetM~L-methionine + 1 tRNA_Cys~L-cysteine + 8 tRNA_Trp~L-tryptophan -> SseA.mRNA~Ribosome_{10}~RibosomeAuxiliary + SseA + 562 GDP + 562 Pi + 28 tRNA_Leu1 + 31 tRNA_Ala1B + 23 tRNA_Gly3 + 25 tRNA_Val1 + 24 tRNA_Glu2 + 11 tRNA_Ser1 + 14 tRNA_Ile12 + 20 tRNA_Asp1 + 12 tRNA_Thr3 + 7 tRNA_Lys + 19 tRNA_Pro1 + 15 tRNA_Arg2 + 11 tRNA_Phe + 4 tRNA_Tyr2 + 6 tRNA_Gln1 + 10 tRNA_Asn + 7 tRNA_His + 5 tRNA_MetM + 1 tRNA_Cys + 8 tRNA_Trp, vc = 0.6, km = [[GTP, 0.1 mM], [tRNA_Leu1~L-leucine, 0.02 uM], [tRNA_Ala1B~L-alanine, 0.02 uM], [tRNA_Gly3~glycine, 0.02 uM], [tRNA_Val1~L-valine, 0.02 uM], [tRNA_Glu2~L-glutamate, 0.02 uM], [tRNA_Ser1~L-serine, 0.02 uM], [tRNA_Ile12~L-isoleucine, 0.02 uM], [tRNA_Asp1~L-aspartate, 0.02 uM], [tRNA_Thr3~L-threonine, 0.02 uM], [tRNA_Lys~L-lysine, 0.02 uM], [tRNA_Pro1~L-proline, 0.02 uM], [tRNA_Arg2~L-arginine, 0.02 uM], [tRNA_Phe~L-phenylalanine, 0.02 uM], [tRNA_Tyr2~L-tyrosine, 0.02 uM], [tRNA_Gln1~L-glutamine, 0.02 uM], [tRNA_Asn~L-asparagine, 0.02 uM], [tRNA_His~L-histidine, 0.02 uM], [tRNA_MetM~L-methionine, 0.02 uM], [tRNA_Cys~L-cysteine, 0.02 uM], [tRNA_Trp~L-tryptophan, 0.02 uM]])
   reaction ProteinSynthesis(SseB.mRNA~Ribosome_{10}~RibosomeAuxiliary + 516 GTP + 26 tRNA_Leu1~L-leucine + 20 tRNA_Ala1B~L-alanine + 17 tRNA_Gly3~glycine + 13 tRNA_Val1~L-valine + 34 tRNA_Glu2~L-glutamate + 14 tRNA_Ser1~L-serine + 21 tRNA_Ile12~L-isoleucine + 12 tRNA_Asp1~L-aspartate + 18 tRNA_Thr3~L-threonine + 13 tRNA_Lys~L-lysine + 15 tRNA_Pro1~L-proline + 9 tRNA_Arg2~L-arginine + 14 tRNA_Phe~L-phenylalanine + 1 tRNA_Tyr2~L-tyrosine + 11 tRNA_Gln1~L-glutamine + 6 tRNA_Asn~L-asparagine + 4 tRNA_His~L-histidine + 5 tRNA_MetM~L-methionine + 2 tRNA_Cys~L-cysteine + 3 tRNA_Trp~L-tryptophan -> SseB.mRNA~Ribosome_{10}~RibosomeAuxiliary + SseB + 516 GDP + 516 Pi + 26 tRNA_Leu1 + 20 tRNA_Ala1B + 17 tRNA_Gly3 + 13 tRNA_Val1 + 34 tRNA_Glu2 + 14 tRNA_Ser1 + 21 tRNA_Ile12 + 12 tRNA_Asp1 + 18 tRNA_Thr3 + 13 tRNA_Lys + 15 tRNA_Pro1 + 9 tRNA_Arg2 + 14 tRNA_Phe + 1 tRNA_Tyr2 + 11 tRNA_Gln1 + 6 tRNA_Asn + 4 tRNA_His + 5 tRNA_MetM + 2 tRNA_Cys + 3 tRNA_Trp, vc = 0.6, km = [[GTP, 0.1 mM], [tRNA_Leu1~L-leucine, 0.02 uM], [tRNA_Ala1B~L-alanine, 0.02 uM], [tRNA_Gly3~glycine, 0.02 uM], [tRNA_Val1~L-valine, 0.02 uM], [tRNA_Glu2~L-glutamate, 0.02 uM], [tRNA_Ser1~L-serine, 0.02 uM], [tRNA_Ile12~L-isoleucine, 0.02 uM], [tRNA_Asp1~L-aspartate, 0.02 uM], [tRNA_Thr3~L-threonine, 0.02 uM], [tRNA_Lys~L-lysine, 0.02 uM], [tRNA_Pro1~L-proline, 0.02 uM], [tRNA_Arg2~L-arginine, 0.02 uM], [tRNA_Phe~L-phenylalanine, 0.02 uM], [tRNA_Tyr2~L-tyrosine, 0.02 uM], [tRNA_Gln1~L-glutamine, 0.02 uM], [tRNA_Asn~L-asparagine, 0.02 uM], [tRNA_His~L-histidine, 0.02 uM], [tRNA_MetM~L-methionine, 0.02 uM], [tRNA_Cys~L-cysteine, 0.02 uM], [tRNA_Trp~L-tryptophan, 0.02 uM]])
   reaction ProteinSynthesis(SsnA.mRNA~Ribosome_{10}~RibosomeAuxiliary + 884 GTP + 45 tRNA_Leu1~L-leucine + 48 tRNA_Ala1B~L-alanine + 34 tRNA_Gly3~glycine + 23 tRNA_Val1~L-valine + 22 tRNA_Glu2~L-glutamate + 29 tRNA_Ser1~L-serine + 27 tRNA_Ile12~L-isoleucine + 32 tRNA_Asp1~L-aspartate + 17 tRNA_Thr3~L-threonine + 19 tRNA_Lys~L-lysine + 13 tRNA_Pro1~L-proline + 22 tRNA_Arg2~L-arginine + 19 tRNA_Phe~L-phenylalanine + 15 tRNA_Tyr2~L-tyrosine + 8 tRNA_Gln1~L-glutamine + 22 tRNA_Asn~L-asparagine + 20 tRNA_His~L-histidine + 15 tRNA_MetM~L-methionine + 7 tRNA_Cys~L-cysteine + 5 tRNA_Trp~L-tryptophan -> SsnA.mRNA~Ribosome_{10}~RibosomeAuxiliary + SsnA + 884 GDP + 884 Pi + 45 tRNA_Leu1 + 48 tRNA_Ala1B + 34 tRNA_Gly3 + 23 tRNA_Val1 + 22 tRNA_Glu2 + 29 tRNA_Ser1 + 27 tRNA_Ile12 + 32 tRNA_Asp1 + 17 tRNA_Thr3 + 19 tRNA_Lys + 13 tRNA_Pro1 + 22 tRNA_Arg2 + 19 tRNA_Phe + 15 tRNA_Tyr2 + 8 tRNA_Gln1 + 22 tRNA_Asn + 20 tRNA_His + 15 tRNA_MetM + 7 tRNA_Cys + 5 tRNA_Trp, vc = 0.6, km = [[GTP, 0.1 mM], [tRNA_Leu1~L-leucine, 0.02 uM], [tRNA_Ala1B~L-alanine, 0.02 uM], [tRNA_Gly3~glycine, 0.02 uM], [tRNA_Val1~L-valine, 0.02 uM], [tRNA_Glu2~L-glutamate, 0.02 uM], [tRNA_Ser1~L-serine, 0.02 uM], [tRNA_Ile12~L-isoleucine, 0.02 uM], [tRNA_Asp1~L-aspartate, 0.02 uM], [tRNA_Thr3~L-threonine, 0.02 uM], [tRNA_Lys~L-lysine, 0.02 uM], [tRNA_Pro1~L-proline, 0.02 uM], [tRNA_Arg2~L-arginine, 0.02 uM], [tRNA_Phe~L-phenylalanine, 0.02 uM], [tRNA_Tyr2~L-tyrosine, 0.02 uM], [tRNA_Gln1~L-glutamine, 0.02 uM], [tRNA_Asn~L-asparagine, 0.02 uM], [tRNA_His~L-histidine, 0.02 uM], [tRNA_MetM~L-methionine, 0.02 uM], [tRNA_Cys~L-cysteine, 0.02 uM], [tRNA_Trp~L-tryptophan, 0.02 uM]])
   reaction ProteinSynthesis(SspA.mRNA~Ribosome_{10}~RibosomeAuxiliary + 424 GTP + 25 tRNA_Leu1~L-leucine + 15 tRNA_Ala1B~L-alanine + 10 tRNA_Gly3~glycine + 13 tRNA_Val1~L-valine + 20 tRNA_Glu2~L-glutamate + 15 tRNA_Ser1~L-serine + 11 tRNA_Ile12~L-isoleucine + 11 tRNA_Asp1~L-aspartate + 8 tRNA_Thr3~L-threonine + 8 tRNA_Lys~L-lysine + 15 tRNA_Pro1~L-proline + 16 tRNA_Arg2~L-arginine + 9 tRNA_Phe~L-phenylalanine + 8 tRNA_Tyr2~L-tyrosine + 6 tRNA_Gln1~L-glutamine + 6 tRNA_Asn~L-asparagine + 4 tRNA_His~L-histidine + 8 tRNA_MetM~L-methionine + 1 tRNA_Cys~L-cysteine + 3 tRNA_Trp~L-tryptophan -> SspA.mRNA~Ribosome_{10}~RibosomeAuxiliary + SspA + 424 GDP + 424 Pi + 25 tRNA_Leu1 + 15 tRNA_Ala1B + 10 tRNA_Gly3 + 13 tRNA_Val1 + 20 tRNA_Glu2 + 15 tRNA_Ser1 + 11 tRNA_Ile12 + 11 tRNA_Asp1 + 8 tRNA_Thr3 + 8 tRNA_Lys + 15 tRNA_Pro1 + 16 tRNA_Arg2 + 9 tRNA_Phe + 8 tRNA_Tyr2 + 6 tRNA_Gln1 + 6 tRNA_Asn + 4 tRNA_His + 8 tRNA_MetM + 1 tRNA_Cys + 3 tRNA_Trp, vc = 0.6, km = [[GTP, 0.1 mM], [tRNA_Leu1~L-leucine, 0.02 uM], [tRNA_Ala1B~L-alanine, 0.02 uM], [tRNA_Gly3~glycine, 0.02 uM], [tRNA_Val1~L-valine, 0.02 uM], [tRNA_Glu2~L-glutamate, 0.02 uM], [tRNA_Ser1~L-serine, 0.02 uM], [tRNA_Ile12~L-isoleucine, 0.02 uM], [tRNA_Asp1~L-aspartate, 0.02 uM], [tRNA_Thr3~L-threonine, 0.02 uM], [tRNA_Lys~L-lysine, 0.02 uM], [tRNA_Pro1~L-proline, 0.02 uM], [tRNA_Arg2~L-arginine, 0.02 uM], [tRNA_Phe~L-phenylalanine, 0.02 uM], [tRNA_Tyr2~L-tyrosine, 0.02 uM], [tRNA_Gln1~L-glutamine, 0.02 uM], [tRNA_Asn~L-asparagine, 0.02 uM], [tRNA_His~L-histidine, 0.02 uM], [tRNA_MetM~L-methionine, 0.02 uM], [tRNA_Cys~L-cysteine, 0.02 uM], [tRNA_Trp~L-tryptophan, 0.02 uM]])
   reaction ProteinSynthesis(SspB.mRNA~Ribosome_{10}~RibosomeAuxiliary + 330 GTP + 15 tRNA_Leu1~L-leucine + 16 tRNA_Ala1B~L-alanine + 10 tRNA_Gly3~glycine + 15 tRNA_Val1~L-valine + 12 tRNA_Glu2~L-glutamate + 5 tRNA_Ser1~L-serine + 6 tRNA_Ile12~L-isoleucine + 17 tRNA_Asp1~L-aspartate + 7 tRNA_Thr3~L-threonine + 2 tRNA_Lys~L-lysine + 16 tRNA_Pro1~L-proline + 12 tRNA_Arg2~L-arginine + 4 tRNA_Phe~L-phenylalanine + 5 tRNA_Tyr2~L-tyrosine + 6 tRNA_Gln1~L-glutamine + 8 tRNA_Asn~L-asparagine + 3 tRNA_His~L-histidine + 5 tRNA_MetM~L-methionine + 1 tRNA_Trp~L-tryptophan -> SspB.mRNA~Ribosome_{10}~RibosomeAuxiliary + SspB + 330 GDP + 330 Pi + 15 tRNA_Leu1 + 16 tRNA_Ala1B + 10 tRNA_Gly3 + 15 tRNA_Val1 + 12 tRNA_Glu2 + 5 tRNA_Ser1 + 6 tRNA_Ile12 + 17 tRNA_Asp1 + 7 tRNA_Thr3 + 2 tRNA_Lys + 16 tRNA_Pro1 + 12 tRNA_Arg2 + 4 tRNA_Phe + 5 tRNA_Tyr2 + 6 tRNA_Gln1 + 8 tRNA_Asn + 3 tRNA_His + 5 tRNA_MetM + 1 tRNA_Trp, vc = 0.6, km = [[GTP, 0.1 mM], [tRNA_Leu1~L-leucine, 0.02 uM], [tRNA_Ala1B~L-alanine, 0.02 uM], [tRNA_Gly3~glycine, 0.02 uM], [tRNA_Val1~L-valine, 0.02 uM], [tRNA_Glu2~L-glutamate, 0.02 uM], [tRNA_Ser1~L-serine, 0.02 uM], [tRNA_Ile12~L-isoleucine, 0.02 uM], [tRNA_Asp1~L-aspartate, 0.02 uM], [tRNA_Thr3~L-threonine, 0.02 uM], [tRNA_Lys~L-lysine, 0.02 uM], [tRNA_Pro1~L-proline, 0.02 uM], [tRNA_Arg2~L-arginine, 0.02 uM], [tRNA_Phe~L-phenylalanine, 0.02 uM], [tRNA_Tyr2~L-tyrosine, 0.02 uM], [tRNA_Gln1~L-glutamine, 0.02 uM], [tRNA_Asn~L-asparagine, 0.02 uM], [tRNA_His~L-histidine, 0.02 uM], [tRNA_MetM~L-methionine, 0.02 uM], [tRNA_Trp~L-tryptophan, 0.02 uM]])
   reaction ProteinSynthesis(SstT.mRNA~Ribosome_{10}~RibosomeAuxiliary + 828 GTP + 66 tRNA_Leu1~L-leucine + 49 tRNA_Ala1B~L-alanine + 33 tRNA_Gly3~glycine + 42 tRNA_Val1~L-valine + 7 tRNA_Glu2~L-glutamate + 32 tRNA_Ser1~L-serine + 28 tRNA_Ile12~L-isoleucine + 11 tRNA_Asp1~L-aspartate + 24 tRNA_Thr3~L-threonine + 9 tRNA_Lys~L-lysine + 17 tRNA_Pro1~L-proline + 14 tRNA_Arg2~L-arginine + 18 tRNA_Phe~L-phenylalanine + 5 tRNA_Tyr2~L-tyrosine + 8 tRNA_Gln1~L-glutamine + 20 tRNA_Asn~L-asparagine + 5 tRNA_His~L-histidine + 13 tRNA_MetM~L-methionine + 8 tRNA_Cys~L-cysteine + 5 tRNA_Trp~L-tryptophan -> SstT.mRNA~Ribosome_{10}~RibosomeAuxiliary + SstT + 828 GDP + 828 Pi + 66 tRNA_Leu1 + 49 tRNA_Ala1B + 33 tRNA_Gly3 + 42 tRNA_Val1 + 7 tRNA_Glu2 + 32 tRNA_Ser1 + 28 tRNA_Ile12 + 11 tRNA_Asp1 + 24 tRNA_Thr3 + 9 tRNA_Lys + 17 tRNA_Pro1 + 14 tRNA_Arg2 + 18 tRNA_Phe + 5 tRNA_Tyr2 + 8 tRNA_Gln1 + 20 tRNA_Asn + 5 tRNA_His + 13 tRNA_MetM + 8 tRNA_Cys + 5 tRNA_Trp, vc = 0.6, km = [[GTP, 0.1 mM], [tRNA_Leu1~L-leucine, 0.02 uM], [tRNA_Ala1B~L-alanine, 0.02 uM], [tRNA_Gly3~glycine, 0.02 uM], [tRNA_Val1~L-valine, 0.02 uM], [tRNA_Glu2~L-glutamate, 0.02 uM], [tRNA_Ser1~L-serine, 0.02 uM], [tRNA_Ile12~L-isoleucine, 0.02 uM], [tRNA_Asp1~L-aspartate, 0.02 uM], [tRNA_Thr3~L-threonine, 0.02 uM], [tRNA_Lys~L-lysine, 0.02 uM], [tRNA_Pro1~L-proline, 0.02 uM], [tRNA_Arg2~L-arginine, 0.02 uM], [tRNA_Phe~L-phenylalanine, 0.02 uM], [tRNA_Tyr2~L-tyrosine, 0.02 uM], [tRNA_Gln1~L-glutamine, 0.02 uM], [tRNA_Asn~L-asparagine, 0.02 uM], [tRNA_His~L-histidine, 0.02 uM], [tRNA_MetM~L-methionine, 0.02 uM], [tRNA_Cys~L-cysteine, 0.02 uM], [tRNA_Trp~L-tryptophan, 0.02 uM]])
   reaction ProteinSynthesis(SsuA.mRNA~Ribosome_{10}~RibosomeAuxiliary + 638 GTP + 36 tRNA_Leu1~L-leucine + 42 tRNA_Ala1B~L-alanine + 22 tRNA_Gly3~glycine + 21 tRNA_Val1~L-valine + 15 tRNA_Glu2~L-glutamate + 20 tRNA_Ser1~L-serine + 18 tRNA_Ile12~L-isoleucine + 14 tRNA_Asp1~L-aspartate + 15 tRNA_Thr3~L-threonine + 19 tRNA_Lys~L-lysine + 21 tRNA_Pro1~L-proline + 14 tRNA_Arg2~L-arginine + 10 tRNA_Phe~L-phenylalanine + 10 tRNA_Tyr2~L-tyrosine + 21 tRNA_Gln1~L-glutamine + 9 tRNA_Asn~L-asparagine + 4 tRNA_His~L-histidine + 4 tRNA_MetM~L-methionine + 4 tRNA_Trp~L-tryptophan -> SsuA.mRNA~Ribosome_{10}~RibosomeAuxiliary + SsuA + 638 GDP + 638 Pi + 36 tRNA_Leu1 + 42 tRNA_Ala1B + 22 tRNA_Gly3 + 21 tRNA_Val1 + 15 tRNA_Glu2 + 20 tRNA_Ser1 + 18 tRNA_Ile12 + 14 tRNA_Asp1 + 15 tRNA_Thr3 + 19 tRNA_Lys + 21 tRNA_Pro1 + 14 tRNA_Arg2 + 10 tRNA_Phe + 10 tRNA_Tyr2 + 21 tRNA_Gln1 + 9 tRNA_Asn + 4 tRNA_His + 4 tRNA_MetM + 4 tRNA_Trp, vc = 0.6, km = [[GTP, 0.1 mM], [tRNA_Leu1~L-leucine, 0.02 uM], [tRNA_Ala1B~L-alanine, 0.02 uM], [tRNA_Gly3~glycine, 0.02 uM], [tRNA_Val1~L-valine, 0.02 uM], [tRNA_Glu2~L-glutamate, 0.02 uM], [tRNA_Ser1~L-serine, 0.02 uM], [tRNA_Ile12~L-isoleucine, 0.02 uM], [tRNA_Asp1~L-aspartate, 0.02 uM], [tRNA_Thr3~L-threonine, 0.02 uM], [tRNA_Lys~L-lysine, 0.02 uM], [tRNA_Pro1~L-proline, 0.02 uM], [tRNA_Arg2~L-arginine, 0.02 uM], [tRNA_Phe~L-phenylalanine, 0.02 uM], [tRNA_Tyr2~L-tyrosine, 0.02 uM], [tRNA_Gln1~L-glutamine, 0.02 uM], [tRNA_Asn~L-asparagine, 0.02 uM], [tRNA_His~L-histidine, 0.02 uM], [tRNA_MetM~L-methionine, 0.02 uM], [tRNA_Trp~L-tryptophan, 0.02 uM]])
   reaction ProteinSynthesis(SsuB.mRNA~Ribosome_{10}~RibosomeAuxiliary + 510 GTP + 44 tRNA_Leu1~L-leucine + 28 tRNA_Ala1B~L-alanine + 24 tRNA_Gly3~glycine + 20 tRNA_Val1~L-valine + 17 tRNA_Glu2~L-glutamate + 9 tRNA_Ser1~L-serine + 9 tRNA_Ile12~L-isoleucine + 13 tRNA_Asp1~L-aspartate + 13 tRNA_Thr3~L-threonine + 7 tRNA_Lys~L-lysine + 10 tRNA_Pro1~L-proline + 22 tRNA_Arg2~L-arginine + 3 tRNA_Phe~L-phenylalanine + 1 tRNA_Tyr2~L-tyrosine + 13 tRNA_Gln1~L-glutamine + 7 tRNA_Asn~L-asparagine + 5 tRNA_His~L-histidine + 6 tRNA_MetM~L-methionine + 4 tRNA_Trp~L-tryptophan -> SsuB.mRNA~Ribosome_{10}~RibosomeAuxiliary + SsuB + 510 GDP + 510 Pi + 44 tRNA_Leu1 + 28 tRNA_Ala1B + 24 tRNA_Gly3 + 20 tRNA_Val1 + 17 tRNA_Glu2 + 9 tRNA_Ser1 + 9 tRNA_Ile12 + 13 tRNA_Asp1 + 13 tRNA_Thr3 + 7 tRNA_Lys + 10 tRNA_Pro1 + 22 tRNA_Arg2 + 3 tRNA_Phe + 1 tRNA_Tyr2 + 13 tRNA_Gln1 + 7 tRNA_Asn + 5 tRNA_His + 6 tRNA_MetM + 4 tRNA_Trp, vc = 0.6, km = [[GTP, 0.1 mM], [tRNA_Leu1~L-leucine, 0.02 uM], [tRNA_Ala1B~L-alanine, 0.02 uM], [tRNA_Gly3~glycine, 0.02 uM], [tRNA_Val1~L-valine, 0.02 uM], [tRNA_Glu2~L-glutamate, 0.02 uM], [tRNA_Ser1~L-serine, 0.02 uM], [tRNA_Ile12~L-isoleucine, 0.02 uM], [tRNA_Asp1~L-aspartate, 0.02 uM], [tRNA_Thr3~L-threonine, 0.02 uM], [tRNA_Lys~L-lysine, 0.02 uM], [tRNA_Pro1~L-proline, 0.02 uM], [tRNA_Arg2~L-arginine, 0.02 uM], [tRNA_Phe~L-phenylalanine, 0.02 uM], [tRNA_Tyr2~L-tyrosine, 0.02 uM], [tRNA_Gln1~L-glutamine, 0.02 uM], [tRNA_Asn~L-asparagine, 0.02 uM], [tRNA_His~L-histidine, 0.02 uM], [tRNA_MetM~L-methionine, 0.02 uM], [tRNA_Trp~L-tryptophan, 0.02 uM]])
   reaction ProteinSynthesis(SsuC.mRNA~Ribosome_{10}~RibosomeAuxiliary + 526 GTP + 45 tRNA_Leu1~L-leucine + 24 tRNA_Ala1B~L-alanine + 23 tRNA_Gly3~glycine + 22 tRNA_Val1~L-valine + 9 tRNA_Glu2~L-glutamate + 20 tRNA_Ser1~L-serine + 25 tRNA_Ile12~L-isoleucine + 5 tRNA_Asp1~L-aspartate + 11 tRNA_Thr3~L-threonine + 5 tRNA_Lys~L-lysine + 12 tRNA_Pro1~L-proline + 13 tRNA_Arg2~L-arginine + 9 tRNA_Phe~L-phenylalanine + 5 tRNA_Tyr2~L-tyrosine + 5 tRNA_Gln1~L-glutamine + 6 tRNA_Asn~L-asparagine + 5 tRNA_His~L-histidine + 6 tRNA_MetM~L-methionine + 13 tRNA_Trp~L-tryptophan -> SsuC.mRNA~Ribosome_{10}~RibosomeAuxiliary + SsuC + 526 GDP + 526 Pi + 45 tRNA_Leu1 + 24 tRNA_Ala1B + 23 tRNA_Gly3 + 22 tRNA_Val1 + 9 tRNA_Glu2 + 20 tRNA_Ser1 + 25 tRNA_Ile12 + 5 tRNA_Asp1 + 11 tRNA_Thr3 + 5 tRNA_Lys + 12 tRNA_Pro1 + 13 tRNA_Arg2 + 9 tRNA_Phe + 5 tRNA_Tyr2 + 5 tRNA_Gln1 + 6 tRNA_Asn + 5 tRNA_His + 6 tRNA_MetM + 13 tRNA_Trp, vc = 0.6, km = [[GTP, 0.1 mM], [tRNA_Leu1~L-leucine, 0.02 uM], [tRNA_Ala1B~L-alanine, 0.02 uM], [tRNA_Gly3~glycine, 0.02 uM], [tRNA_Val1~L-valine, 0.02 uM], [tRNA_Glu2~L-glutamate, 0.02 uM], [tRNA_Ser1~L-serine, 0.02 uM], [tRNA_Ile12~L-isoleucine, 0.02 uM], [tRNA_Asp1~L-aspartate, 0.02 uM], [tRNA_Thr3~L-threonine, 0.02 uM], [tRNA_Lys~L-lysine, 0.02 uM], [tRNA_Pro1~L-proline, 0.02 uM], [tRNA_Arg2~L-arginine, 0.02 uM], [tRNA_Phe~L-phenylalanine, 0.02 uM], [tRNA_Tyr2~L-tyrosine, 0.02 uM], [tRNA_Gln1~L-glutamine, 0.02 uM], [tRNA_Asn~L-asparagine, 0.02 uM], [tRNA_His~L-histidine, 0.02 uM], [tRNA_MetM~L-methionine, 0.02 uM], [tRNA_Trp~L-tryptophan, 0.02 uM]])
   reaction ProteinSynthesis(SsuD.mRNA~Ribosome_{10}~RibosomeAuxiliary + 762 GTP + 41 tRNA_Leu1~L-leucine + 46 tRNA_Ala1B~L-alanine + 32 tRNA_Gly3~glycine + 28 tRNA_Val1~L-valine + 25 tRNA_Glu2~L-glutamate + 18 tRNA_Ser1~L-serine + 17 tRNA_Ile12~L-isoleucine + 20 tRNA_Asp1~L-aspartate + 17 tRNA_Thr3~L-threonine + 10 tRNA_Lys~L-lysine + 23 tRNA_Pro1~L-proline + 26 tRNA_Arg2~L-arginine + 14 tRNA_Phe~L-phenylalanine + 10 tRNA_Tyr2~L-tyrosine + 21 tRNA_Gln1~L-glutamine + 11 tRNA_Asn~L-asparagine + 11 tRNA_His~L-histidine + 4 tRNA_MetM~L-methionine + 1 tRNA_Cys~L-cysteine + 6 tRNA_Trp~L-tryptophan -> SsuD.mRNA~Ribosome_{10}~RibosomeAuxiliary + SsuD + 762 GDP + 762 Pi + 41 tRNA_Leu1 + 46 tRNA_Ala1B + 32 tRNA_Gly3 + 28 tRNA_Val1 + 25 tRNA_Glu2 + 18 tRNA_Ser1 + 17 tRNA_Ile12 + 20 tRNA_Asp1 + 17 tRNA_Thr3 + 10 tRNA_Lys + 23 tRNA_Pro1 + 26 tRNA_Arg2 + 14 tRNA_Phe + 10 tRNA_Tyr2 + 21 tRNA_Gln1 + 11 tRNA_Asn + 11 tRNA_His + 4 tRNA_MetM + 1 tRNA_Cys + 6 tRNA_Trp, vc = 0.6, km = [[GTP, 0.1 mM], [tRNA_Leu1~L-leucine, 0.02 uM], [tRNA_Ala1B~L-alanine, 0.02 uM], [tRNA_Gly3~glycine, 0.02 uM], [tRNA_Val1~L-valine, 0.02 uM], [tRNA_Glu2~L-glutamate, 0.02 uM], [tRNA_Ser1~L-serine, 0.02 uM], [tRNA_Ile12~L-isoleucine, 0.02 uM], [tRNA_Asp1~L-aspartate, 0.02 uM], [tRNA_Thr3~L-threonine, 0.02 uM], [tRNA_Lys~L-lysine, 0.02 uM], [tRNA_Pro1~L-proline, 0.02 uM], [tRNA_Arg2~L-arginine, 0.02 uM], [tRNA_Phe~L-phenylalanine, 0.02 uM], [tRNA_Tyr2~L-tyrosine, 0.02 uM], [tRNA_Gln1~L-glutamine, 0.02 uM], [tRNA_Asn~L-asparagine, 0.02 uM], [tRNA_His~L-histidine, 0.02 uM], [tRNA_MetM~L-methionine, 0.02 uM], [tRNA_Cys~L-cysteine, 0.02 uM], [tRNA_Trp~L-tryptophan, 0.02 uM]])
   reaction ProteinSynthesis(StfE.mRNA~Ribosome_{10}~RibosomeAuxiliary + 600 GTP + 27 tRNA_Leu1~L-leucine + 27 tRNA_Ala1B~L-alanine + 25 tRNA_Gly3~glycine + 23 tRNA_Val1~L-valine + 20 tRNA_Glu2~L-glutamate + 19 tRNA_Ser1~L-serine + 17 tRNA_Ile12~L-isoleucine + 17 tRNA_Asp1~L-aspartate + 16 tRNA_Thr3~L-threonine + 15 tRNA_Lys~L-lysine + 14 tRNA_Pro1~L-proline + 14 tRNA_Arg2~L-arginine + 13 tRNA_Phe~L-phenylalanine + 10 tRNA_Tyr2~L-tyrosine + 10 tRNA_Gln1~L-glutamine + 10 tRNA_Asn~L-asparagine + 8 tRNA_His~L-histidine + 7 tRNA_MetM~L-methionine + 4 tRNA_Cys~L-cysteine + 4 tRNA_Trp~L-tryptophan -> StfE.mRNA~Ribosome_{10}~RibosomeAuxiliary + StfE + 600 GDP + 600 Pi + 27 tRNA_Leu1 + 27 tRNA_Ala1B + 25 tRNA_Gly3 + 23 tRNA_Val1 + 20 tRNA_Glu2 + 19 tRNA_Ser1 + 17 tRNA_Ile12 + 17 tRNA_Asp1 + 16 tRNA_Thr3 + 15 tRNA_Lys + 14 tRNA_Pro1 + 14 tRNA_Arg2 + 13 tRNA_Phe + 10 tRNA_Tyr2 + 10 tRNA_Gln1 + 10 tRNA_Asn + 8 tRNA_His + 7 tRNA_MetM + 4 tRNA_Cys + 4 tRNA_Trp, vc = 0.6, km = [[GTP, 0.1 mM], [tRNA_Leu1~L-leucine, 0.02 uM], [tRNA_Ala1B~L-alanine, 0.02 uM], [tRNA_Gly3~glycine, 0.02 uM], [tRNA_Val1~L-valine, 0.02 uM], [tRNA_Glu2~L-glutamate, 0.02 uM], [tRNA_Ser1~L-serine, 0.02 uM], [tRNA_Ile12~L-isoleucine, 0.02 uM], [tRNA_Asp1~L-aspartate, 0.02 uM], [tRNA_Thr3~L-threonine, 0.02 uM], [tRNA_Lys~L-lysine, 0.02 uM], [tRNA_Pro1~L-proline, 0.02 uM], [tRNA_Arg2~L-arginine, 0.02 uM], [tRNA_Phe~L-phenylalanine, 0.02 uM], [tRNA_Tyr2~L-tyrosine, 0.02 uM], [tRNA_Gln1~L-glutamine, 0.02 uM], [tRNA_Asn~L-asparagine, 0.02 uM], [tRNA_His~L-histidine, 0.02 uM], [tRNA_MetM~L-methionine, 0.02 uM], [tRNA_Cys~L-cysteine, 0.02 uM], [tRNA_Trp~L-tryptophan, 0.02 uM]])
   reaction ProteinSynthesis(StfP.mRNA~Ribosome_{10}~RibosomeAuxiliary + 418 GTP + 17 tRNA_Leu1~L-leucine + 27 tRNA_Ala1B~L-alanine + 24 tRNA_Gly3~glycine + 13 tRNA_Val1~L-valine + 7 tRNA_Glu2~L-glutamate + 11 tRNA_Ser1~L-serine + 11 tRNA_Ile12~L-isoleucine + 12 tRNA_Asp1~L-aspartate + 18 tRNA_Thr3~L-threonine + 9 tRNA_Lys~L-lysine + 6 tRNA_Pro1~L-proline + 7 tRNA_Arg2~L-arginine + 8 tRNA_Phe~L-phenylalanine + 7 tRNA_Tyr2~L-tyrosine + 8 tRNA_Gln1~L-glutamine + 13 tRNA_Asn~L-asparagine + 2 tRNA_His~L-histidine + 3 tRNA_MetM~L-methionine + 3 tRNA_Cys~L-cysteine + 3 tRNA_Trp~L-tryptophan -> StfP.mRNA~Ribosome_{10}~RibosomeAuxiliary + StfP + 418 GDP + 418 Pi + 17 tRNA_Leu1 + 27 tRNA_Ala1B + 24 tRNA_Gly3 + 13 tRNA_Val1 + 7 tRNA_Glu2 + 11 tRNA_Ser1 + 11 tRNA_Ile12 + 12 tRNA_Asp1 + 18 tRNA_Thr3 + 9 tRNA_Lys + 6 tRNA_Pro1 + 7 tRNA_Arg2 + 8 tRNA_Phe + 7 tRNA_Tyr2 + 8 tRNA_Gln1 + 13 tRNA_Asn + 2 tRNA_His + 3 tRNA_MetM + 3 tRNA_Cys + 3 tRNA_Trp, vc = 0.6, km = [[GTP, 0.1 mM], [tRNA_Leu1~L-leucine, 0.02 uM], [tRNA_Ala1B~L-alanine, 0.02 uM], [tRNA_Gly3~glycine, 0.02 uM], [tRNA_Val1~L-valine, 0.02 uM], [tRNA_Glu2~L-glutamate, 0.02 uM], [tRNA_Ser1~L-serine, 0.02 uM], [tRNA_Ile12~L-isoleucine, 0.02 uM], [tRNA_Asp1~L-aspartate, 0.02 uM], [tRNA_Thr3~L-threonine, 0.02 uM], [tRNA_Lys~L-lysine, 0.02 uM], [tRNA_Pro1~L-proline, 0.02 uM], [tRNA_Arg2~L-arginine, 0.02 uM], [tRNA_Phe~L-phenylalanine, 0.02 uM], [tRNA_Tyr2~L-tyrosine, 0.02 uM], [tRNA_Gln1~L-glutamine, 0.02 uM], [tRNA_Asn~L-asparagine, 0.02 uM], [tRNA_His~L-histidine, 0.02 uM], [tRNA_MetM~L-methionine, 0.02 uM], [tRNA_Cys~L-cysteine, 0.02 uM], [tRNA_Trp~L-tryptophan, 0.02 uM]])
   reaction ProteinSynthesis(StfQ.mRNA~Ribosome_{10}~RibosomeAuxiliary + 640 GTP + 14 tRNA_Leu1~L-leucine + 42 tRNA_Ala1B~L-alanine + 39 tRNA_Gly3~glycine + 12 tRNA_Val1~L-valine + 8 tRNA_Glu2~L-glutamate + 37 tRNA_Ser1~L-serine + 18 tRNA_Ile12~L-isoleucine + 10 tRNA_Asp1~L-aspartate + 36 tRNA_Thr3~L-threonine + 10 tRNA_Lys~L-lysine + 15 tRNA_Pro1~L-proline + 7 tRNA_Arg2~L-arginine + 7 tRNA_Phe~L-phenylalanine + 12 tRNA_Tyr2~L-tyrosine + 8 tRNA_Gln1~L-glutamine + 18 tRNA_Asn~L-asparagine + 17 tRNA_His~L-histidine + 5 tRNA_MetM~L-methionine + 5 tRNA_Trp~L-tryptophan -> StfQ.mRNA~Ribosome_{10}~RibosomeAuxiliary + StfQ + 640 GDP + 640 Pi + 14 tRNA_Leu1 + 42 tRNA_Ala1B + 39 tRNA_Gly3 + 12 tRNA_Val1 + 8 tRNA_Glu2 + 37 tRNA_Ser1 + 18 tRNA_Ile12 + 10 tRNA_Asp1 + 36 tRNA_Thr3 + 10 tRNA_Lys + 15 tRNA_Pro1 + 7 tRNA_Arg2 + 7 tRNA_Phe + 12 tRNA_Tyr2 + 8 tRNA_Gln1 + 18 tRNA_Asn + 17 tRNA_His + 5 tRNA_MetM + 5 tRNA_Trp, vc = 0.6, km = [[GTP, 0.1 mM], [tRNA_Leu1~L-leucine, 0.02 uM], [tRNA_Ala1B~L-alanine, 0.02 uM], [tRNA_Gly3~glycine, 0.02 uM], [tRNA_Val1~L-valine, 0.02 uM], [tRNA_Glu2~L-glutamate, 0.02 uM], [tRNA_Ser1~L-serine, 0.02 uM], [tRNA_Ile12~L-isoleucine, 0.02 uM], [tRNA_Asp1~L-aspartate, 0.02 uM], [tRNA_Thr3~L-threonine, 0.02 uM], [tRNA_Lys~L-lysine, 0.02 uM], [tRNA_Pro1~L-proline, 0.02 uM], [tRNA_Arg2~L-arginine, 0.02 uM], [tRNA_Phe~L-phenylalanine, 0.02 uM], [tRNA_Tyr2~L-tyrosine, 0.02 uM], [tRNA_Gln1~L-glutamine, 0.02 uM], [tRNA_Asn~L-asparagine, 0.02 uM], [tRNA_His~L-histidine, 0.02 uM], [tRNA_MetM~L-methionine, 0.02 uM], [tRNA_Trp~L-tryptophan, 0.02 uM]])
   reaction ProteinSynthesis(StfR.mRNA~Ribosome_{10}~RibosomeAuxiliary + 2240 GTP + 46 tRNA_Leu1~L-leucine + 222 tRNA_Ala1B~L-alanine + 86 tRNA_Gly3~glycine + 56 tRNA_Val1~L-valine + 50 tRNA_Glu2~L-glutamate + 156 tRNA_Ser1~L-serine + 33 tRNA_Ile12~L-isoleucine + 49 tRNA_Asp1~L-aspartate + 106 tRNA_Thr3~L-threonine + 56 tRNA_Lys~L-lysine + 29 tRNA_Pro1~L-proline + 43 tRNA_Arg2~L-arginine + 25 tRNA_Phe~L-phenylalanine + 32 tRNA_Tyr2~L-tyrosine + 27 tRNA_Gln1~L-glutamine + 54 tRNA_Asn~L-asparagine + 21 tRNA_His~L-histidine + 15 tRNA_MetM~L-methionine + 6 tRNA_Cys~L-cysteine + 8 tRNA_Trp~L-tryptophan -> StfR.mRNA~Ribosome_{10}~RibosomeAuxiliary + StfR + 2240 GDP + 2240 Pi + 46 tRNA_Leu1 + 222 tRNA_Ala1B + 86 tRNA_Gly3 + 56 tRNA_Val1 + 50 tRNA_Glu2 + 156 tRNA_Ser1 + 33 tRNA_Ile12 + 49 tRNA_Asp1 + 106 tRNA_Thr3 + 56 tRNA_Lys + 29 tRNA_Pro1 + 43 tRNA_Arg2 + 25 tRNA_Phe + 32 tRNA_Tyr2 + 27 tRNA_Gln1 + 54 tRNA_Asn + 21 tRNA_His + 15 tRNA_MetM + 6 tRNA_Cys + 8 tRNA_Trp, vc = 0.6, km = [[GTP, 0.1 mM], [tRNA_Leu1~L-leucine, 0.02 uM], [tRNA_Ala1B~L-alanine, 0.02 uM], [tRNA_Gly3~glycine, 0.02 uM], [tRNA_Val1~L-valine, 0.02 uM], [tRNA_Glu2~L-glutamate, 0.02 uM], [tRNA_Ser1~L-serine, 0.02 uM], [tRNA_Ile12~L-isoleucine, 0.02 uM], [tRNA_Asp1~L-aspartate, 0.02 uM], [tRNA_Thr3~L-threonine, 0.02 uM], [tRNA_Lys~L-lysine, 0.02 uM], [tRNA_Pro1~L-proline, 0.02 uM], [tRNA_Arg2~L-arginine, 0.02 uM], [tRNA_Phe~L-phenylalanine, 0.02 uM], [tRNA_Tyr2~L-tyrosine, 0.02 uM], [tRNA_Gln1~L-glutamine, 0.02 uM], [tRNA_Asn~L-asparagine, 0.02 uM], [tRNA_His~L-histidine, 0.02 uM], [tRNA_MetM~L-methionine, 0.02 uM], [tRNA_Cys~L-cysteine, 0.02 uM], [tRNA_Trp~L-tryptophan, 0.02 uM]])
   reaction ProteinSynthesis(SthA.mRNA~Ribosome_{10}~RibosomeAuxiliary + 932 GTP + 36 tRNA_Leu1~L-leucine + 40 tRNA_Ala1B~L-alanine + 43 tRNA_Gly3~glycine + 30 tRNA_Val1~L-valine + 28 tRNA_Glu2~L-glutamate + 26 tRNA_Ser1~L-serine + 36 tRNA_Ile12~L-isoleucine + 25 tRNA_Asp1~L-aspartate + 24 tRNA_Thr3~L-threonine + 17 tRNA_Lys~L-lysine + 15 tRNA_Pro1~L-proline + 26 tRNA_Arg2~L-arginine + 15 tRNA_Phe~L-phenylalanine + 21 tRNA_Tyr2~L-tyrosine + 20 tRNA_Gln1~L-glutamine + 21 tRNA_Asn~L-asparagine + 21 tRNA_His~L-histidine + 12 tRNA_MetM~L-methionine + 8 tRNA_Cys~L-cysteine + 2 tRNA_Trp~L-tryptophan -> SthA.mRNA~Ribosome_{10}~RibosomeAuxiliary + SthA + 932 GDP + 932 Pi + 36 tRNA_Leu1 + 40 tRNA_Ala1B + 43 tRNA_Gly3 + 30 tRNA_Val1 + 28 tRNA_Glu2 + 26 tRNA_Ser1 + 36 tRNA_Ile12 + 25 tRNA_Asp1 + 24 tRNA_Thr3 + 17 tRNA_Lys + 15 tRNA_Pro1 + 26 tRNA_Arg2 + 15 tRNA_Phe + 21 tRNA_Tyr2 + 20 tRNA_Gln1 + 21 tRNA_Asn + 21 tRNA_His + 12 tRNA_MetM + 8 tRNA_Cys + 2 tRNA_Trp, vc = 0.6, km = [[GTP, 0.1 mM], [tRNA_Leu1~L-leucine, 0.02 uM], [tRNA_Ala1B~L-alanine, 0.02 uM], [tRNA_Gly3~glycine, 0.02 uM], [tRNA_Val1~L-valine, 0.02 uM], [tRNA_Glu2~L-glutamate, 0.02 uM], [tRNA_Ser1~L-serine, 0.02 uM], [tRNA_Ile12~L-isoleucine, 0.02 uM], [tRNA_Asp1~L-aspartate, 0.02 uM], [tRNA_Thr3~L-threonine, 0.02 uM], [tRNA_Lys~L-lysine, 0.02 uM], [tRNA_Pro1~L-proline, 0.02 uM], [tRNA_Arg2~L-arginine, 0.02 uM], [tRNA_Phe~L-phenylalanine, 0.02 uM], [tRNA_Tyr2~L-tyrosine, 0.02 uM], [tRNA_Gln1~L-glutamine, 0.02 uM], [tRNA_Asn~L-asparagine, 0.02 uM], [tRNA_His~L-histidine, 0.02 uM], [tRNA_MetM~L-methionine, 0.02 uM], [tRNA_Cys~L-cysteine, 0.02 uM], [tRNA_Trp~L-tryptophan, 0.02 uM]])
   reaction ProteinSynthesis(StpA.mRNA~Ribosome_{10}~RibosomeAuxiliary + 268 GTP + 13 tRNA_Leu1~L-leucine + 12 tRNA_Ala1B~L-alanine + 7 tRNA_Gly3~glycine + 5 tRNA_Val1~L-valine + 17 tRNA_Glu2~L-glutamate + 7 tRNA_Ser1~L-serine + 6 tRNA_Ile12~L-isoleucine + 5 tRNA_Asp1~L-aspartate + 8 tRNA_Thr3~L-threonine + 11 tRNA_Lys~L-lysine + 6 tRNA_Pro1~L-proline + 12 tRNA_Arg2~L-arginine + 4 tRNA_Phe~L-phenylalanine + 1 tRNA_Tyr2~L-tyrosine + 8 tRNA_Gln1~L-glutamine + 5 tRNA_Asn~L-asparagine + 5 tRNA_MetM~L-methionine + 2 tRNA_Trp~L-tryptophan -> StpA.mRNA~Ribosome_{10}~RibosomeAuxiliary + StpA + 268 GDP + 268 Pi + 13 tRNA_Leu1 + 12 tRNA_Ala1B + 7 tRNA_Gly3 + 5 tRNA_Val1 + 17 tRNA_Glu2 + 7 tRNA_Ser1 + 6 tRNA_Ile12 + 5 tRNA_Asp1 + 8 tRNA_Thr3 + 11 tRNA_Lys + 6 tRNA_Pro1 + 12 tRNA_Arg2 + 4 tRNA_Phe + 1 tRNA_Tyr2 + 8 tRNA_Gln1 + 5 tRNA_Asn + 5 tRNA_MetM + 2 tRNA_Trp, vc = 0.6, km = [[GTP, 0.1 mM], [tRNA_Leu1~L-leucine, 0.02 uM], [tRNA_Ala1B~L-alanine, 0.02 uM], [tRNA_Gly3~glycine, 0.02 uM], [tRNA_Val1~L-valine, 0.02 uM], [tRNA_Glu2~L-glutamate, 0.02 uM], [tRNA_Ser1~L-serine, 0.02 uM], [tRNA_Ile12~L-isoleucine, 0.02 uM], [tRNA_Asp1~L-aspartate, 0.02 uM], [tRNA_Thr3~L-threonine, 0.02 uM], [tRNA_Lys~L-lysine, 0.02 uM], [tRNA_Pro1~L-proline, 0.02 uM], [tRNA_Arg2~L-arginine, 0.02 uM], [tRNA_Phe~L-phenylalanine, 0.02 uM], [tRNA_Tyr2~L-tyrosine, 0.02 uM], [tRNA_Gln1~L-glutamine, 0.02 uM], [tRNA_Asn~L-asparagine, 0.02 uM], [tRNA_MetM~L-methionine, 0.02 uM], [tRNA_Trp~L-tryptophan, 0.02 uM]])
   reaction ProteinSynthesis(SucA.mRNA~Ribosome_{10}~RibosomeAuxiliary + 1866 GTP + 83 tRNA_Leu1~L-leucine + 77 tRNA_Ala1B~L-alanine + 67 tRNA_Gly3~glycine + 69 tRNA_Val1~L-valine + 66 tRNA_Glu2~L-glutamate + 57 tRNA_Ser1~L-serine + 33 tRNA_Ile12~L-isoleucine + 52 tRNA_Asp1~L-aspartate + 42 tRNA_Thr3~L-threonine + 44 tRNA_Lys~L-lysine + 44 tRNA_Pro1~L-proline + 56 tRNA_Arg2~L-arginine + 39 tRNA_Phe~L-phenylalanine + 31 tRNA_Tyr2~L-tyrosine + 54 tRNA_Gln1~L-glutamine + 36 tRNA_Asn~L-asparagine + 34 tRNA_His~L-histidine + 25 tRNA_MetM~L-methionine + 10 tRNA_Cys~L-cysteine + 14 tRNA_Trp~L-tryptophan -> SucA.mRNA~Ribosome_{10}~RibosomeAuxiliary + SucA + 1866 GDP + 1866 Pi + 83 tRNA_Leu1 + 77 tRNA_Ala1B + 67 tRNA_Gly3 + 69 tRNA_Val1 + 66 tRNA_Glu2 + 57 tRNA_Ser1 + 33 tRNA_Ile12 + 52 tRNA_Asp1 + 42 tRNA_Thr3 + 44 tRNA_Lys + 44 tRNA_Pro1 + 56 tRNA_Arg2 + 39 tRNA_Phe + 31 tRNA_Tyr2 + 54 tRNA_Gln1 + 36 tRNA_Asn + 34 tRNA_His + 25 tRNA_MetM + 10 tRNA_Cys + 14 tRNA_Trp, vc = 0.6, km = [[GTP, 0.1 mM], [tRNA_Leu1~L-leucine, 0.02 uM], [tRNA_Ala1B~L-alanine, 0.02 uM], [tRNA_Gly3~glycine, 0.02 uM], [tRNA_Val1~L-valine, 0.02 uM], [tRNA_Glu2~L-glutamate, 0.02 uM], [tRNA_Ser1~L-serine, 0.02 uM], [tRNA_Ile12~L-isoleucine, 0.02 uM], [tRNA_Asp1~L-aspartate, 0.02 uM], [tRNA_Thr3~L-threonine, 0.02 uM], [tRNA_Lys~L-lysine, 0.02 uM], [tRNA_Pro1~L-proline, 0.02 uM], [tRNA_Arg2~L-arginine, 0.02 uM], [tRNA_Phe~L-phenylalanine, 0.02 uM], [tRNA_Tyr2~L-tyrosine, 0.02 uM], [tRNA_Gln1~L-glutamine, 0.02 uM], [tRNA_Asn~L-asparagine, 0.02 uM], [tRNA_His~L-histidine, 0.02 uM], [tRNA_MetM~L-methionine, 0.02 uM], [tRNA_Cys~L-cysteine, 0.02 uM], [tRNA_Trp~L-tryptophan, 0.02 uM]])
   reaction ProteinSynthesis(SucB.mRNA~Ribosome_{10}~RibosomeAuxiliary + 810 GTP + 41 tRNA_Leu1~L-leucine + 44 tRNA_Ala1B~L-alanine + 27 tRNA_Gly3~glycine + 37 tRNA_Val1~L-valine + 32 tRNA_Glu2~L-glutamate + 24 tRNA_Ser1~L-serine + 19 tRNA_Ile12~L-isoleucine + 27 tRNA_Asp1~L-aspartate + 24 tRNA_Thr3~L-threonine + 25 tRNA_Lys~L-lysine + 21 tRNA_Pro1~L-proline + 26 tRNA_Arg2~L-arginine + 8 tRNA_Phe~L-phenylalanine + 7 tRNA_Tyr2~L-tyrosine + 9 tRNA_Gln1~L-glutamine + 13 tRNA_Asn~L-asparagine + 7 tRNA_His~L-histidine + 13 tRNA_MetM~L-methionine + 1 tRNA_Trp~L-tryptophan -> SucB.mRNA~Ribosome_{10}~RibosomeAuxiliary + SucB + 810 GDP + 810 Pi + 41 tRNA_Leu1 + 44 tRNA_Ala1B + 27 tRNA_Gly3 + 37 tRNA_Val1 + 32 tRNA_Glu2 + 24 tRNA_Ser1 + 19 tRNA_Ile12 + 27 tRNA_Asp1 + 24 tRNA_Thr3 + 25 tRNA_Lys + 21 tRNA_Pro1 + 26 tRNA_Arg2 + 8 tRNA_Phe + 7 tRNA_Tyr2 + 9 tRNA_Gln1 + 13 tRNA_Asn + 7 tRNA_His + 13 tRNA_MetM + 1 tRNA_Trp, vc = 0.6, km = [[GTP, 0.1 mM], [tRNA_Leu1~L-leucine, 0.02 uM], [tRNA_Ala1B~L-alanine, 0.02 uM], [tRNA_Gly3~glycine, 0.02 uM], [tRNA_Val1~L-valine, 0.02 uM], [tRNA_Glu2~L-glutamate, 0.02 uM], [tRNA_Ser1~L-serine, 0.02 uM], [tRNA_Ile12~L-isoleucine, 0.02 uM], [tRNA_Asp1~L-aspartate, 0.02 uM], [tRNA_Thr3~L-threonine, 0.02 uM], [tRNA_Lys~L-lysine, 0.02 uM], [tRNA_Pro1~L-proline, 0.02 uM], [tRNA_Arg2~L-arginine, 0.02 uM], [tRNA_Phe~L-phenylalanine, 0.02 uM], [tRNA_Tyr2~L-tyrosine, 0.02 uM], [tRNA_Gln1~L-glutamine, 0.02 uM], [tRNA_Asn~L-asparagine, 0.02 uM], [tRNA_His~L-histidine, 0.02 uM], [tRNA_MetM~L-methionine, 0.02 uM], [tRNA_Trp~L-tryptophan, 0.02 uM]])
   reaction ProteinSynthesis(SucC.mRNA~Ribosome_{10}~RibosomeAuxiliary + 776 GTP + 38 tRNA_Leu1~L-leucine + 47 tRNA_Ala1B~L-alanine + 43 tRNA_Gly3~glycine + 38 tRNA_Val1~L-valine + 28 tRNA_Glu2~L-glutamate + 8 tRNA_Ser1~L-serine + 23 tRNA_Ile12~L-isoleucine + 21 tRNA_Asp1~L-aspartate + 15 tRNA_Thr3~L-threonine + 24 tRNA_Lys~L-lysine + 14 tRNA_Pro1~L-proline + 17 tRNA_Arg2~L-arginine + 11 tRNA_Phe~L-phenylalanine + 7 tRNA_Tyr2~L-tyrosine + 17 tRNA_Gln1~L-glutamine + 16 tRNA_Asn~L-asparagine + 5 tRNA_His~L-histidine + 8 tRNA_MetM~L-methionine + 5 tRNA_Cys~L-cysteine + 3 tRNA_Trp~L-tryptophan -> SucC.mRNA~Ribosome_{10}~RibosomeAuxiliary + SucC + 776 GDP + 776 Pi + 38 tRNA_Leu1 + 47 tRNA_Ala1B + 43 tRNA_Gly3 + 38 tRNA_Val1 + 28 tRNA_Glu2 + 8 tRNA_Ser1 + 23 tRNA_Ile12 + 21 tRNA_Asp1 + 15 tRNA_Thr3 + 24 tRNA_Lys + 14 tRNA_Pro1 + 17 tRNA_Arg2 + 11 tRNA_Phe + 7 tRNA_Tyr2 + 17 tRNA_Gln1 + 16 tRNA_Asn + 5 tRNA_His + 8 tRNA_MetM + 5 tRNA_Cys + 3 tRNA_Trp, vc = 0.6, km = [[GTP, 0.1 mM], [tRNA_Leu1~L-leucine, 0.02 uM], [tRNA_Ala1B~L-alanine, 0.02 uM], [tRNA_Gly3~glycine, 0.02 uM], [tRNA_Val1~L-valine, 0.02 uM], [tRNA_Glu2~L-glutamate, 0.02 uM], [tRNA_Ser1~L-serine, 0.02 uM], [tRNA_Ile12~L-isoleucine, 0.02 uM], [tRNA_Asp1~L-aspartate, 0.02 uM], [tRNA_Thr3~L-threonine, 0.02 uM], [tRNA_Lys~L-lysine, 0.02 uM], [tRNA_Pro1~L-proline, 0.02 uM], [tRNA_Arg2~L-arginine, 0.02 uM], [tRNA_Phe~L-phenylalanine, 0.02 uM], [tRNA_Tyr2~L-tyrosine, 0.02 uM], [tRNA_Gln1~L-glutamine, 0.02 uM], [tRNA_Asn~L-asparagine, 0.02 uM], [tRNA_His~L-histidine, 0.02 uM], [tRNA_MetM~L-methionine, 0.02 uM], [tRNA_Cys~L-cysteine, 0.02 uM], [tRNA_Trp~L-tryptophan, 0.02 uM]])
   reaction ProteinSynthesis(SucD.mRNA~Ribosome_{10}~RibosomeAuxiliary + 578 GTP + 14 tRNA_Leu1~L-leucine + 29 tRNA_Ala1B~L-alanine + 41 tRNA_Gly3~glycine + 24 tRNA_Val1~L-valine + 18 tRNA_Glu2~L-glutamate + 11 tRNA_Ser1~L-serine + 30 tRNA_Ile12~L-isoleucine + 11 tRNA_Asp1~L-aspartate + 26 tRNA_Thr3~L-threonine + 22 tRNA_Lys~L-lysine + 15 tRNA_Pro1~L-proline + 5 tRNA_Arg2~L-arginine + 8 tRNA_Phe~L-phenylalanine + 6 tRNA_Tyr2~L-tyrosine + 7 tRNA_Gln1~L-glutamine + 4 tRNA_Asn~L-asparagine + 6 tRNA_His~L-histidine + 7 tRNA_MetM~L-methionine + 5 tRNA_Cys~L-cysteine -> SucD.mRNA~Ribosome_{10}~RibosomeAuxiliary + SucD + 578 GDP + 578 Pi + 14 tRNA_Leu1 + 29 tRNA_Ala1B + 41 tRNA_Gly3 + 24 tRNA_Val1 + 18 tRNA_Glu2 + 11 tRNA_Ser1 + 30 tRNA_Ile12 + 11 tRNA_Asp1 + 26 tRNA_Thr3 + 22 tRNA_Lys + 15 tRNA_Pro1 + 5 tRNA_Arg2 + 8 tRNA_Phe + 6 tRNA_Tyr2 + 7 tRNA_Gln1 + 4 tRNA_Asn + 6 tRNA_His + 7 tRNA_MetM + 5 tRNA_Cys, vc = 0.6, km = [[GTP, 0.1 mM], [tRNA_Leu1~L-leucine, 0.02 uM], [tRNA_Ala1B~L-alanine, 0.02 uM], [tRNA_Gly3~glycine, 0.02 uM], [tRNA_Val1~L-valine, 0.02 uM], [tRNA_Glu2~L-glutamate, 0.02 uM], [tRNA_Ser1~L-serine, 0.02 uM], [tRNA_Ile12~L-isoleucine, 0.02 uM], [tRNA_Asp1~L-aspartate, 0.02 uM], [tRNA_Thr3~L-threonine, 0.02 uM], [tRNA_Lys~L-lysine, 0.02 uM], [tRNA_Pro1~L-proline, 0.02 uM], [tRNA_Arg2~L-arginine, 0.02 uM], [tRNA_Phe~L-phenylalanine, 0.02 uM], [tRNA_Tyr2~L-tyrosine, 0.02 uM], [tRNA_Gln1~L-glutamine, 0.02 uM], [tRNA_Asn~L-asparagine, 0.02 uM], [tRNA_His~L-histidine, 0.02 uM], [tRNA_MetM~L-methionine, 0.02 uM], [tRNA_Cys~L-cysteine, 0.02 uM]])
   reaction ProteinSynthesis(SufA.mRNA~Ribosome_{10}~RibosomeAuxiliary + 244 GTP + 10 tRNA_Leu1~L-leucine + 9 tRNA_Ala1B~L-alanine + 14 tRNA_Gly3~glycine + 10 tRNA_Val1~L-valine + 7 tRNA_Glu2~L-glutamate + 4 tRNA_Ser1~L-serine + 4 tRNA_Ile12~L-isoleucine + 9 tRNA_Asp1~L-aspartate + 5 tRNA_Thr3~L-threonine + 6 tRNA_Lys~L-lysine + 7 tRNA_Pro1~L-proline + 3 tRNA_Arg2~L-arginine + 10 tRNA_Phe~L-phenylalanine + 1 tRNA_Tyr2~L-tyrosine + 7 tRNA_Gln1~L-glutamine + 4 tRNA_Asn~L-asparagine + 4 tRNA_His~L-histidine + 4 tRNA_MetM~L-methionine + 3 tRNA_Cys~L-cysteine + 1 tRNA_Trp~L-tryptophan -> SufA.mRNA~Ribosome_{10}~RibosomeAuxiliary + SufA + 244 GDP + 244 Pi + 10 tRNA_Leu1 + 9 tRNA_Ala1B + 14 tRNA_Gly3 + 10 tRNA_Val1 + 7 tRNA_Glu2 + 4 tRNA_Ser1 + 4 tRNA_Ile12 + 9 tRNA_Asp1 + 5 tRNA_Thr3 + 6 tRNA_Lys + 7 tRNA_Pro1 + 3 tRNA_Arg2 + 10 tRNA_Phe + 1 tRNA_Tyr2 + 7 tRNA_Gln1 + 4 tRNA_Asn + 4 tRNA_His + 4 tRNA_MetM + 3 tRNA_Cys + 1 tRNA_Trp, vc = 0.6, km = [[GTP, 0.1 mM], [tRNA_Leu1~L-leucine, 0.02 uM], [tRNA_Ala1B~L-alanine, 0.02 uM], [tRNA_Gly3~glycine, 0.02 uM], [tRNA_Val1~L-valine, 0.02 uM], [tRNA_Glu2~L-glutamate, 0.02 uM], [tRNA_Ser1~L-serine, 0.02 uM], [tRNA_Ile12~L-isoleucine, 0.02 uM], [tRNA_Asp1~L-aspartate, 0.02 uM], [tRNA_Thr3~L-threonine, 0.02 uM], [tRNA_Lys~L-lysine, 0.02 uM], [tRNA_Pro1~L-proline, 0.02 uM], [tRNA_Arg2~L-arginine, 0.02 uM], [tRNA_Phe~L-phenylalanine, 0.02 uM], [tRNA_Tyr2~L-tyrosine, 0.02 uM], [tRNA_Gln1~L-glutamine, 0.02 uM], [tRNA_Asn~L-asparagine, 0.02 uM], [tRNA_His~L-histidine, 0.02 uM], [tRNA_MetM~L-methionine, 0.02 uM], [tRNA_Cys~L-cysteine, 0.02 uM], [tRNA_Trp~L-tryptophan, 0.02 uM]])
   reaction ProteinSynthesis(SufB.mRNA~Ribosome_{10}~RibosomeAuxiliary + 990 GTP + 31 tRNA_Leu1~L-leucine + 46 tRNA_Ala1B~L-alanine + 36 tRNA_Gly3~glycine + 33 tRNA_Val1~L-valine + 42 tRNA_Glu2~L-glutamate + 38 tRNA_Ser1~L-serine + 28 tRNA_Ile12~L-isoleucine + 22 tRNA_Asp1~L-aspartate + 32 tRNA_Thr3~L-threonine + 24 tRNA_Lys~L-lysine + 16 tRNA_Pro1~L-proline + 19 tRNA_Arg2~L-arginine + 22 tRNA_Phe~L-phenylalanine + 20 tRNA_Tyr2~L-tyrosine + 18 tRNA_Gln1~L-glutamine + 27 tRNA_Asn~L-asparagine + 12 tRNA_His~L-histidine + 9 tRNA_MetM~L-methionine + 13 tRNA_Cys~L-cysteine + 7 tRNA_Trp~L-tryptophan -> SufB.mRNA~Ribosome_{10}~RibosomeAuxiliary + SufB + 990 GDP + 990 Pi + 31 tRNA_Leu1 + 46 tRNA_Ala1B + 36 tRNA_Gly3 + 33 tRNA_Val1 + 42 tRNA_Glu2 + 38 tRNA_Ser1 + 28 tRNA_Ile12 + 22 tRNA_Asp1 + 32 tRNA_Thr3 + 24 tRNA_Lys + 16 tRNA_Pro1 + 19 tRNA_Arg2 + 22 tRNA_Phe + 20 tRNA_Tyr2 + 18 tRNA_Gln1 + 27 tRNA_Asn + 12 tRNA_His + 9 tRNA_MetM + 13 tRNA_Cys + 7 tRNA_Trp, vc = 0.6, km = [[GTP, 0.1 mM], [tRNA_Leu1~L-leucine, 0.02 uM], [tRNA_Ala1B~L-alanine, 0.02 uM], [tRNA_Gly3~glycine, 0.02 uM], [tRNA_Val1~L-valine, 0.02 uM], [tRNA_Glu2~L-glutamate, 0.02 uM], [tRNA_Ser1~L-serine, 0.02 uM], [tRNA_Ile12~L-isoleucine, 0.02 uM], [tRNA_Asp1~L-aspartate, 0.02 uM], [tRNA_Thr3~L-threonine, 0.02 uM], [tRNA_Lys~L-lysine, 0.02 uM], [tRNA_Pro1~L-proline, 0.02 uM], [tRNA_Arg2~L-arginine, 0.02 uM], [tRNA_Phe~L-phenylalanine, 0.02 uM], [tRNA_Tyr2~L-tyrosine, 0.02 uM], [tRNA_Gln1~L-glutamine, 0.02 uM], [tRNA_Asn~L-asparagine, 0.02 uM], [tRNA_His~L-histidine, 0.02 uM], [tRNA_MetM~L-methionine, 0.02 uM], [tRNA_Cys~L-cysteine, 0.02 uM], [tRNA_Trp~L-tryptophan, 0.02 uM]])
   reaction ProteinSynthesis(SufC.mRNA~Ribosome_{10}~RibosomeAuxiliary + 496 GTP + 30 tRNA_Leu1~L-leucine + 13 tRNA_Ala1B~L-alanine + 23 tRNA_Gly3~glycine + 20 tRNA_Val1~L-valine + 19 tRNA_Glu2~L-glutamate + 16 tRNA_Ser1~L-serine + 14 tRNA_Ile12~L-isoleucine + 20 tRNA_Asp1~L-aspartate + 10 tRNA_Thr3~L-threonine + 14 tRNA_Lys~L-lysine + 8 tRNA_Pro1~L-proline + 12 tRNA_Arg2~L-arginine + 10 tRNA_Phe~L-phenylalanine + 8 tRNA_Tyr2~L-tyrosine + 12 tRNA_Gln1~L-glutamine + 6 tRNA_Asn~L-asparagine + 5 tRNA_His~L-histidine + 6 tRNA_MetM~L-methionine + 1 tRNA_Cys~L-cysteine + 1 tRNA_Trp~L-tryptophan -> SufC.mRNA~Ribosome_{10}~RibosomeAuxiliary + SufC + 496 GDP + 496 Pi + 30 tRNA_Leu1 + 13 tRNA_Ala1B + 23 tRNA_Gly3 + 20 tRNA_Val1 + 19 tRNA_Glu2 + 16 tRNA_Ser1 + 14 tRNA_Ile12 + 20 tRNA_Asp1 + 10 tRNA_Thr3 + 14 tRNA_Lys + 8 tRNA_Pro1 + 12 tRNA_Arg2 + 10 tRNA_Phe + 8 tRNA_Tyr2 + 12 tRNA_Gln1 + 6 tRNA_Asn + 5 tRNA_His + 6 tRNA_MetM + 1 tRNA_Cys + 1 tRNA_Trp, vc = 0.6, km = [[GTP, 0.1 mM], [tRNA_Leu1~L-leucine, 0.02 uM], [tRNA_Ala1B~L-alanine, 0.02 uM], [tRNA_Gly3~glycine, 0.02 uM], [tRNA_Val1~L-valine, 0.02 uM], [tRNA_Glu2~L-glutamate, 0.02 uM], [tRNA_Ser1~L-serine, 0.02 uM], [tRNA_Ile12~L-isoleucine, 0.02 uM], [tRNA_Asp1~L-aspartate, 0.02 uM], [tRNA_Thr3~L-threonine, 0.02 uM], [tRNA_Lys~L-lysine, 0.02 uM], [tRNA_Pro1~L-proline, 0.02 uM], [tRNA_Arg2~L-arginine, 0.02 uM], [tRNA_Phe~L-phenylalanine, 0.02 uM], [tRNA_Tyr2~L-tyrosine, 0.02 uM], [tRNA_Gln1~L-glutamine, 0.02 uM], [tRNA_Asn~L-asparagine, 0.02 uM], [tRNA_His~L-histidine, 0.02 uM], [tRNA_MetM~L-methionine, 0.02 uM], [tRNA_Cys~L-cysteine, 0.02 uM], [tRNA_Trp~L-tryptophan, 0.02 uM]])
   reaction ProteinSynthesis(SufD.mRNA~Ribosome_{10}~RibosomeAuxiliary + 846 GTP + 49 tRNA_Leu1~L-leucine + 44 tRNA_Ala1B~L-alanine + 29 tRNA_Gly3~glycine + 24 tRNA_Val1~L-valine + 25 tRNA_Glu2~L-glutamate + 23 tRNA_Ser1~L-serine + 21 tRNA_Ile12~L-isoleucine + 21 tRNA_Asp1~L-aspartate + 25 tRNA_Thr3~L-threonine + 15 tRNA_Lys~L-lysine + 13 tRNA_Pro1~L-proline + 24 tRNA_Arg2~L-arginine + 15 tRNA_Phe~L-phenylalanine + 7 tRNA_Tyr2~L-tyrosine + 29 tRNA_Gln1~L-glutamine + 24 tRNA_Asn~L-asparagine + 23 tRNA_His~L-histidine + 6 tRNA_MetM~L-methionine + 3 tRNA_Cys~L-cysteine + 3 tRNA_Trp~L-tryptophan -> SufD.mRNA~Ribosome_{10}~RibosomeAuxiliary + SufD + 846 GDP + 846 Pi + 49 tRNA_Leu1 + 44 tRNA_Ala1B + 29 tRNA_Gly3 + 24 tRNA_Val1 + 25 tRNA_Glu2 + 23 tRNA_Ser1 + 21 tRNA_Ile12 + 21 tRNA_Asp1 + 25 tRNA_Thr3 + 15 tRNA_Lys + 13 tRNA_Pro1 + 24 tRNA_Arg2 + 15 tRNA_Phe + 7 tRNA_Tyr2 + 29 tRNA_Gln1 + 24 tRNA_Asn + 23 tRNA_His + 6 tRNA_MetM + 3 tRNA_Cys + 3 tRNA_Trp, vc = 0.6, km = [[GTP, 0.1 mM], [tRNA_Leu1~L-leucine, 0.02 uM], [tRNA_Ala1B~L-alanine, 0.02 uM], [tRNA_Gly3~glycine, 0.02 uM], [tRNA_Val1~L-valine, 0.02 uM], [tRNA_Glu2~L-glutamate, 0.02 uM], [tRNA_Ser1~L-serine, 0.02 uM], [tRNA_Ile12~L-isoleucine, 0.02 uM], [tRNA_Asp1~L-aspartate, 0.02 uM], [tRNA_Thr3~L-threonine, 0.02 uM], [tRNA_Lys~L-lysine, 0.02 uM], [tRNA_Pro1~L-proline, 0.02 uM], [tRNA_Arg2~L-arginine, 0.02 uM], [tRNA_Phe~L-phenylalanine, 0.02 uM], [tRNA_Tyr2~L-tyrosine, 0.02 uM], [tRNA_Gln1~L-glutamine, 0.02 uM], [tRNA_Asn~L-asparagine, 0.02 uM], [tRNA_His~L-histidine, 0.02 uM], [tRNA_MetM~L-methionine, 0.02 uM], [tRNA_Cys~L-cysteine, 0.02 uM], [tRNA_Trp~L-tryptophan, 0.02 uM]])
   reaction ProteinSynthesis(SufE.mRNA~Ribosome_{10}~RibosomeAuxiliary + 276 GTP + 16 tRNA_Leu1~L-leucine + 13 tRNA_Ala1B~L-alanine + 6 tRNA_Gly3~glycine + 7 tRNA_Val1~L-valine + 9 tRNA_Glu2~L-glutamate + 7 tRNA_Ser1~L-serine + 12 tRNA_Ile12~L-isoleucine + 8 tRNA_Asp1~L-aspartate + 3 tRNA_Thr3~L-threonine + 6 tRNA_Lys~L-lysine + 6 tRNA_Pro1~L-proline + 10 tRNA_Arg2~L-arginine + 4 tRNA_Phe~L-phenylalanine + 3 tRNA_Tyr2~L-tyrosine + 12 tRNA_Gln1~L-glutamine + 5 tRNA_Asn~L-asparagine + 1 tRNA_His~L-histidine + 5 tRNA_MetM~L-methionine + 2 tRNA_Cys~L-cysteine + 3 tRNA_Trp~L-tryptophan -> SufE.mRNA~Ribosome_{10}~RibosomeAuxiliary + SufE + 276 GDP + 276 Pi + 16 tRNA_Leu1 + 13 tRNA_Ala1B + 6 tRNA_Gly3 + 7 tRNA_Val1 + 9 tRNA_Glu2 + 7 tRNA_Ser1 + 12 tRNA_Ile12 + 8 tRNA_Asp1 + 3 tRNA_Thr3 + 6 tRNA_Lys + 6 tRNA_Pro1 + 10 tRNA_Arg2 + 4 tRNA_Phe + 3 tRNA_Tyr2 + 12 tRNA_Gln1 + 5 tRNA_Asn + 1 tRNA_His + 5 tRNA_MetM + 2 tRNA_Cys + 3 tRNA_Trp, vc = 0.6, km = [[GTP, 0.1 mM], [tRNA_Leu1~L-leucine, 0.02 uM], [tRNA_Ala1B~L-alanine, 0.02 uM], [tRNA_Gly3~glycine, 0.02 uM], [tRNA_Val1~L-valine, 0.02 uM], [tRNA_Glu2~L-glutamate, 0.02 uM], [tRNA_Ser1~L-serine, 0.02 uM], [tRNA_Ile12~L-isoleucine, 0.02 uM], [tRNA_Asp1~L-aspartate, 0.02 uM], [tRNA_Thr3~L-threonine, 0.02 uM], [tRNA_Lys~L-lysine, 0.02 uM], [tRNA_Pro1~L-proline, 0.02 uM], [tRNA_Arg2~L-arginine, 0.02 uM], [tRNA_Phe~L-phenylalanine, 0.02 uM], [tRNA_Tyr2~L-tyrosine, 0.02 uM], [tRNA_Gln1~L-glutamine, 0.02 uM], [tRNA_Asn~L-asparagine, 0.02 uM], [tRNA_His~L-histidine, 0.02 uM], [tRNA_MetM~L-methionine, 0.02 uM], [tRNA_Cys~L-cysteine, 0.02 uM], [tRNA_Trp~L-tryptophan, 0.02 uM]])
   reaction ProteinSynthesis(SuhB.mRNA~Ribosome_{10}~RibosomeAuxiliary + 534 GTP + 20 tRNA_Leu1~L-leucine + 32 tRNA_Ala1B~L-alanine + 24 tRNA_Gly3~glycine + 20 tRNA_Val1~L-valine + 14 tRNA_Glu2~L-glutamate + 9 tRNA_Ser1~L-serine + 17 tRNA_Ile12~L-isoleucine + 18 tRNA_Asp1~L-aspartate + 19 tRNA_Thr3~L-threonine + 12 tRNA_Lys~L-lysine + 9 tRNA_Pro1~L-proline + 19 tRNA_Arg2~L-arginine + 12 tRNA_Phe~L-phenylalanine + 8 tRNA_Tyr2~L-tyrosine + 7 tRNA_Gln1~L-glutamine + 14 tRNA_Asn~L-asparagine + 4 tRNA_His~L-histidine + 6 tRNA_MetM~L-methionine + 1 tRNA_Cys~L-cysteine + 2 tRNA_Trp~L-tryptophan -> SuhB.mRNA~Ribosome_{10}~RibosomeAuxiliary + SuhB + 534 GDP + 534 Pi + 20 tRNA_Leu1 + 32 tRNA_Ala1B + 24 tRNA_Gly3 + 20 tRNA_Val1 + 14 tRNA_Glu2 + 9 tRNA_Ser1 + 17 tRNA_Ile12 + 18 tRNA_Asp1 + 19 tRNA_Thr3 + 12 tRNA_Lys + 9 tRNA_Pro1 + 19 tRNA_Arg2 + 12 tRNA_Phe + 8 tRNA_Tyr2 + 7 tRNA_Gln1 + 14 tRNA_Asn + 4 tRNA_His + 6 tRNA_MetM + 1 tRNA_Cys + 2 tRNA_Trp, vc = 0.6, km = [[GTP, 0.1 mM], [tRNA_Leu1~L-leucine, 0.02 uM], [tRNA_Ala1B~L-alanine, 0.02 uM], [tRNA_Gly3~glycine, 0.02 uM], [tRNA_Val1~L-valine, 0.02 uM], [tRNA_Glu2~L-glutamate, 0.02 uM], [tRNA_Ser1~L-serine, 0.02 uM], [tRNA_Ile12~L-isoleucine, 0.02 uM], [tRNA_Asp1~L-aspartate, 0.02 uM], [tRNA_Thr3~L-threonine, 0.02 uM], [tRNA_Lys~L-lysine, 0.02 uM], [tRNA_Pro1~L-proline, 0.02 uM], [tRNA_Arg2~L-arginine, 0.02 uM], [tRNA_Phe~L-phenylalanine, 0.02 uM], [tRNA_Tyr2~L-tyrosine, 0.02 uM], [tRNA_Gln1~L-glutamine, 0.02 uM], [tRNA_Asn~L-asparagine, 0.02 uM], [tRNA_His~L-histidine, 0.02 uM], [tRNA_MetM~L-methionine, 0.02 uM], [tRNA_Cys~L-cysteine, 0.02 uM], [tRNA_Trp~L-tryptophan, 0.02 uM]])
   reaction ProteinSynthesis(SulA.mRNA~Ribosome_{10}~RibosomeAuxiliary + 338 GTP + 21 tRNA_Leu1~L-leucine + 14 tRNA_Ala1B~L-alanine + 9 tRNA_Gly3~glycine + 11 tRNA_Val1~L-valine + 10 tRNA_Glu2~L-glutamate + 21 tRNA_Ser1~L-serine + 6 tRNA_Ile12~L-isoleucine + 4 tRNA_Asp1~L-aspartate + 11 tRNA_Thr3~L-threonine + 4 tRNA_Lys~L-lysine + 6 tRNA_Pro1~L-proline + 9 tRNA_Arg2~L-arginine + 2 tRNA_Phe~L-phenylalanine + 5 tRNA_Tyr2~L-tyrosine + 13 tRNA_Gln1~L-glutamine + 5 tRNA_Asn~L-asparagine + 6 tRNA_His~L-histidine + 7 tRNA_MetM~L-methionine + 1 tRNA_Cys~L-cysteine + 4 tRNA_Trp~L-tryptophan -> SulA.mRNA~Ribosome_{10}~RibosomeAuxiliary + SulA + 338 GDP + 338 Pi + 21 tRNA_Leu1 + 14 tRNA_Ala1B + 9 tRNA_Gly3 + 11 tRNA_Val1 + 10 tRNA_Glu2 + 21 tRNA_Ser1 + 6 tRNA_Ile12 + 4 tRNA_Asp1 + 11 tRNA_Thr3 + 4 tRNA_Lys + 6 tRNA_Pro1 + 9 tRNA_Arg2 + 2 tRNA_Phe + 5 tRNA_Tyr2 + 13 tRNA_Gln1 + 5 tRNA_Asn + 6 tRNA_His + 7 tRNA_MetM + 1 tRNA_Cys + 4 tRNA_Trp, vc = 0.6, km = [[GTP, 0.1 mM], [tRNA_Leu1~L-leucine, 0.02 uM], [tRNA_Ala1B~L-alanine, 0.02 uM], [tRNA_Gly3~glycine, 0.02 uM], [tRNA_Val1~L-valine, 0.02 uM], [tRNA_Glu2~L-glutamate, 0.02 uM], [tRNA_Ser1~L-serine, 0.02 uM], [tRNA_Ile12~L-isoleucine, 0.02 uM], [tRNA_Asp1~L-aspartate, 0.02 uM], [tRNA_Thr3~L-threonine, 0.02 uM], [tRNA_Lys~L-lysine, 0.02 uM], [tRNA_Pro1~L-proline, 0.02 uM], [tRNA_Arg2~L-arginine, 0.02 uM], [tRNA_Phe~L-phenylalanine, 0.02 uM], [tRNA_Tyr2~L-tyrosine, 0.02 uM], [tRNA_Gln1~L-glutamine, 0.02 uM], [tRNA_Asn~L-asparagine, 0.02 uM], [tRNA_His~L-histidine, 0.02 uM], [tRNA_MetM~L-methionine, 0.02 uM], [tRNA_Cys~L-cysteine, 0.02 uM], [tRNA_Trp~L-tryptophan, 0.02 uM]])
   reaction ProteinSynthesis(SurA.mRNA~Ribosome_{10}~RibosomeAuxiliary + 856 GTP + 37 tRNA_Leu1~L-leucine + 48 tRNA_Ala1B~L-alanine + 26 tRNA_Gly3~glycine + 25 tRNA_Val1~L-valine + 22 tRNA_Glu2~L-glutamate + 27 tRNA_Ser1~L-serine + 31 tRNA_Ile12~L-isoleucine + 28 tRNA_Asp1~L-aspartate + 17 tRNA_Thr3~L-threonine + 23 tRNA_Lys~L-lysine + 14 tRNA_Pro1~L-proline + 25 tRNA_Arg2~L-arginine + 10 tRNA_Phe~L-phenylalanine + 5 tRNA_Tyr2~L-tyrosine + 34 tRNA_Gln1~L-glutamine + 27 tRNA_Asn~L-asparagine + 8 tRNA_His~L-histidine + 16 tRNA_MetM~L-methionine + 5 tRNA_Trp~L-tryptophan -> SurA.mRNA~Ribosome_{10}~RibosomeAuxiliary + SurA + 856 GDP + 856 Pi + 37 tRNA_Leu1 + 48 tRNA_Ala1B + 26 tRNA_Gly3 + 25 tRNA_Val1 + 22 tRNA_Glu2 + 27 tRNA_Ser1 + 31 tRNA_Ile12 + 28 tRNA_Asp1 + 17 tRNA_Thr3 + 23 tRNA_Lys + 14 tRNA_Pro1 + 25 tRNA_Arg2 + 10 tRNA_Phe + 5 tRNA_Tyr2 + 34 tRNA_Gln1 + 27 tRNA_Asn + 8 tRNA_His + 16 tRNA_MetM + 5 tRNA_Trp, vc = 0.6, km = [[GTP, 0.1 mM], [tRNA_Leu1~L-leucine, 0.02 uM], [tRNA_Ala1B~L-alanine, 0.02 uM], [tRNA_Gly3~glycine, 0.02 uM], [tRNA_Val1~L-valine, 0.02 uM], [tRNA_Glu2~L-glutamate, 0.02 uM], [tRNA_Ser1~L-serine, 0.02 uM], [tRNA_Ile12~L-isoleucine, 0.02 uM], [tRNA_Asp1~L-aspartate, 0.02 uM], [tRNA_Thr3~L-threonine, 0.02 uM], [tRNA_Lys~L-lysine, 0.02 uM], [tRNA_Pro1~L-proline, 0.02 uM], [tRNA_Arg2~L-arginine, 0.02 uM], [tRNA_Phe~L-phenylalanine, 0.02 uM], [tRNA_Tyr2~L-tyrosine, 0.02 uM], [tRNA_Gln1~L-glutamine, 0.02 uM], [tRNA_Asn~L-asparagine, 0.02 uM], [tRNA_His~L-histidine, 0.02 uM], [tRNA_MetM~L-methionine, 0.02 uM], [tRNA_Trp~L-tryptophan, 0.02 uM]])
   reaction ProteinSynthesis(SurE.mRNA~Ribosome_{10}~RibosomeAuxiliary + 506 GTP + 23 tRNA_Leu1~L-leucine + 24 tRNA_Ala1B~L-alanine + 25 tRNA_Gly3~glycine + 23 tRNA_Val1~L-valine + 6 tRNA_Glu2~L-glutamate + 14 tRNA_Ser1~L-serine + 14 tRNA_Ile12~L-isoleucine + 21 tRNA_Asp1~L-aspartate + 17 tRNA_Thr3~L-threonine + 5 tRNA_Lys~L-lysine + 17 tRNA_Pro1~L-proline + 15 tRNA_Arg2~L-arginine + 5 tRNA_Phe~L-phenylalanine + 5 tRNA_Tyr2~L-tyrosine + 9 tRNA_Gln1~L-glutamine + 11 tRNA_Asn~L-asparagine + 7 tRNA_His~L-histidine + 4 tRNA_MetM~L-methionine + 5 tRNA_Cys~L-cysteine + 3 tRNA_Trp~L-tryptophan -> SurE.mRNA~Ribosome_{10}~RibosomeAuxiliary + SurE + 506 GDP + 506 Pi + 23 tRNA_Leu1 + 24 tRNA_Ala1B + 25 tRNA_Gly3 + 23 tRNA_Val1 + 6 tRNA_Glu2 + 14 tRNA_Ser1 + 14 tRNA_Ile12 + 21 tRNA_Asp1 + 17 tRNA_Thr3 + 5 tRNA_Lys + 17 tRNA_Pro1 + 15 tRNA_Arg2 + 5 tRNA_Phe + 5 tRNA_Tyr2 + 9 tRNA_Gln1 + 11 tRNA_Asn + 7 tRNA_His + 4 tRNA_MetM + 5 tRNA_Cys + 3 tRNA_Trp, vc = 0.6, km = [[GTP, 0.1 mM], [tRNA_Leu1~L-leucine, 0.02 uM], [tRNA_Ala1B~L-alanine, 0.02 uM], [tRNA_Gly3~glycine, 0.02 uM], [tRNA_Val1~L-valine, 0.02 uM], [tRNA_Glu2~L-glutamate, 0.02 uM], [tRNA_Ser1~L-serine, 0.02 uM], [tRNA_Ile12~L-isoleucine, 0.02 uM], [tRNA_Asp1~L-aspartate, 0.02 uM], [tRNA_Thr3~L-threonine, 0.02 uM], [tRNA_Lys~L-lysine, 0.02 uM], [tRNA_Pro1~L-proline, 0.02 uM], [tRNA_Arg2~L-arginine, 0.02 uM], [tRNA_Phe~L-phenylalanine, 0.02 uM], [tRNA_Tyr2~L-tyrosine, 0.02 uM], [tRNA_Gln1~L-glutamine, 0.02 uM], [tRNA_Asn~L-asparagine, 0.02 uM], [tRNA_His~L-histidine, 0.02 uM], [tRNA_MetM~L-methionine, 0.02 uM], [tRNA_Cys~L-cysteine, 0.02 uM], [tRNA_Trp~L-tryptophan, 0.02 uM]])
   reaction ProteinSynthesis(SutR.mRNA~Ribosome_{10}~RibosomeAuxiliary + 356 GTP + 15 tRNA_Leu1~L-leucine + 12 tRNA_Ala1B~L-alanine + 12 tRNA_Gly3~glycine + 13 tRNA_Val1~L-valine + 11 tRNA_Glu2~L-glutamate + 17 tRNA_Ser1~L-serine + 10 tRNA_Ile12~L-isoleucine + 6 tRNA_Asp1~L-aspartate + 13 tRNA_Thr3~L-threonine + 4 tRNA_Lys~L-lysine + 10 tRNA_Pro1~L-proline + 8 tRNA_Arg2~L-arginine + 8 tRNA_Phe~L-phenylalanine + 4 tRNA_Tyr2~L-tyrosine + 13 tRNA_Gln1~L-glutamine + 5 tRNA_Asn~L-asparagine + 7 tRNA_His~L-histidine + 4 tRNA_MetM~L-methionine + 3 tRNA_Cys~L-cysteine + 3 tRNA_Trp~L-tryptophan -> SutR.mRNA~Ribosome_{10}~RibosomeAuxiliary + SutR + 356 GDP + 356 Pi + 15 tRNA_Leu1 + 12 tRNA_Ala1B + 12 tRNA_Gly3 + 13 tRNA_Val1 + 11 tRNA_Glu2 + 17 tRNA_Ser1 + 10 tRNA_Ile12 + 6 tRNA_Asp1 + 13 tRNA_Thr3 + 4 tRNA_Lys + 10 tRNA_Pro1 + 8 tRNA_Arg2 + 8 tRNA_Phe + 4 tRNA_Tyr2 + 13 tRNA_Gln1 + 5 tRNA_Asn + 7 tRNA_His + 4 tRNA_MetM + 3 tRNA_Cys + 3 tRNA_Trp, vc = 0.6, km = [[GTP, 0.1 mM], [tRNA_Leu1~L-leucine, 0.02 uM], [tRNA_Ala1B~L-alanine, 0.02 uM], [tRNA_Gly3~glycine, 0.02 uM], [tRNA_Val1~L-valine, 0.02 uM], [tRNA_Glu2~L-glutamate, 0.02 uM], [tRNA_Ser1~L-serine, 0.02 uM], [tRNA_Ile12~L-isoleucine, 0.02 uM], [tRNA_Asp1~L-aspartate, 0.02 uM], [tRNA_Thr3~L-threonine, 0.02 uM], [tRNA_Lys~L-lysine, 0.02 uM], [tRNA_Pro1~L-proline, 0.02 uM], [tRNA_Arg2~L-arginine, 0.02 uM], [tRNA_Phe~L-phenylalanine, 0.02 uM], [tRNA_Tyr2~L-tyrosine, 0.02 uM], [tRNA_Gln1~L-glutamine, 0.02 uM], [tRNA_Asn~L-asparagine, 0.02 uM], [tRNA_His~L-histidine, 0.02 uM], [tRNA_MetM~L-methionine, 0.02 uM], [tRNA_Cys~L-cysteine, 0.02 uM], [tRNA_Trp~L-tryptophan, 0.02 uM]])
   reaction ProteinSynthesis(Sxy.mRNA~Ribosome_{10}~RibosomeAuxiliary + 418 GTP + 30 tRNA_Leu1~L-leucine + 16 tRNA_Ala1B~L-alanine + 9 tRNA_Gly3~glycine + 12 tRNA_Val1~L-valine + 17 tRNA_Glu2~L-glutamate + 16 tRNA_Ser1~L-serine + 9 tRNA_Ile12~L-isoleucine + 8 tRNA_Asp1~L-aspartate + 10 tRNA_Thr3~L-threonine + 15 tRNA_Lys~L-lysine + 6 tRNA_Pro1~L-proline + 16 tRNA_Arg2~L-arginine + 5 tRNA_Phe~L-phenylalanine + 11 tRNA_Tyr2~L-tyrosine + 8 tRNA_Gln1~L-glutamine + 5 tRNA_Asn~L-asparagine + 3 tRNA_His~L-histidine + 5 tRNA_MetM~L-methionine + 4 tRNA_Cys~L-cysteine + 4 tRNA_Trp~L-tryptophan -> Sxy.mRNA~Ribosome_{10}~RibosomeAuxiliary + Sxy + 418 GDP + 418 Pi + 30 tRNA_Leu1 + 16 tRNA_Ala1B + 9 tRNA_Gly3 + 12 tRNA_Val1 + 17 tRNA_Glu2 + 16 tRNA_Ser1 + 9 tRNA_Ile12 + 8 tRNA_Asp1 + 10 tRNA_Thr3 + 15 tRNA_Lys + 6 tRNA_Pro1 + 16 tRNA_Arg2 + 5 tRNA_Phe + 11 tRNA_Tyr2 + 8 tRNA_Gln1 + 5 tRNA_Asn + 3 tRNA_His + 5 tRNA_MetM + 4 tRNA_Cys + 4 tRNA_Trp, vc = 0.6, km = [[GTP, 0.1 mM], [tRNA_Leu1~L-leucine, 0.02 uM], [tRNA_Ala1B~L-alanine, 0.02 uM], [tRNA_Gly3~glycine, 0.02 uM], [tRNA_Val1~L-valine, 0.02 uM], [tRNA_Glu2~L-glutamate, 0.02 uM], [tRNA_Ser1~L-serine, 0.02 uM], [tRNA_Ile12~L-isoleucine, 0.02 uM], [tRNA_Asp1~L-aspartate, 0.02 uM], [tRNA_Thr3~L-threonine, 0.02 uM], [tRNA_Lys~L-lysine, 0.02 uM], [tRNA_Pro1~L-proline, 0.02 uM], [tRNA_Arg2~L-arginine, 0.02 uM], [tRNA_Phe~L-phenylalanine, 0.02 uM], [tRNA_Tyr2~L-tyrosine, 0.02 uM], [tRNA_Gln1~L-glutamine, 0.02 uM], [tRNA_Asn~L-asparagine, 0.02 uM], [tRNA_His~L-histidine, 0.02 uM], [tRNA_MetM~L-methionine, 0.02 uM], [tRNA_Cys~L-cysteine, 0.02 uM], [tRNA_Trp~L-tryptophan, 0.02 uM]])
   reaction ProteinSynthesis(Syd.mRNA~Ribosome_{10}~RibosomeAuxiliary + 362 GTP + 22 tRNA_Leu1~L-leucine + 12 tRNA_Ala1B~L-alanine + 7 tRNA_Gly3~glycine + 10 tRNA_Val1~L-valine + 16 tRNA_Glu2~L-glutamate + 8 tRNA_Ser1~L-serine + 9 tRNA_Ile12~L-isoleucine + 10 tRNA_Asp1~L-aspartate + 17 tRNA_Thr3~L-threonine + 8 tRNA_Lys~L-lysine + 9 tRNA_Pro1~L-proline + 7 tRNA_Arg2~L-arginine + 9 tRNA_Phe~L-phenylalanine + 4 tRNA_Tyr2~L-tyrosine + 11 tRNA_Gln1~L-glutamine + 6 tRNA_Asn~L-asparagine + 6 tRNA_His~L-histidine + 2 tRNA_MetM~L-methionine + 4 tRNA_Cys~L-cysteine + 4 tRNA_Trp~L-tryptophan -> Syd.mRNA~Ribosome_{10}~RibosomeAuxiliary + Syd + 362 GDP + 362 Pi + 22 tRNA_Leu1 + 12 tRNA_Ala1B + 7 tRNA_Gly3 + 10 tRNA_Val1 + 16 tRNA_Glu2 + 8 tRNA_Ser1 + 9 tRNA_Ile12 + 10 tRNA_Asp1 + 17 tRNA_Thr3 + 8 tRNA_Lys + 9 tRNA_Pro1 + 7 tRNA_Arg2 + 9 tRNA_Phe + 4 tRNA_Tyr2 + 11 tRNA_Gln1 + 6 tRNA_Asn + 6 tRNA_His + 2 tRNA_MetM + 4 tRNA_Cys + 4 tRNA_Trp, vc = 0.6, km = [[GTP, 0.1 mM], [tRNA_Leu1~L-leucine, 0.02 uM], [tRNA_Ala1B~L-alanine, 0.02 uM], [tRNA_Gly3~glycine, 0.02 uM], [tRNA_Val1~L-valine, 0.02 uM], [tRNA_Glu2~L-glutamate, 0.02 uM], [tRNA_Ser1~L-serine, 0.02 uM], [tRNA_Ile12~L-isoleucine, 0.02 uM], [tRNA_Asp1~L-aspartate, 0.02 uM], [tRNA_Thr3~L-threonine, 0.02 uM], [tRNA_Lys~L-lysine, 0.02 uM], [tRNA_Pro1~L-proline, 0.02 uM], [tRNA_Arg2~L-arginine, 0.02 uM], [tRNA_Phe~L-phenylalanine, 0.02 uM], [tRNA_Tyr2~L-tyrosine, 0.02 uM], [tRNA_Gln1~L-glutamine, 0.02 uM], [tRNA_Asn~L-asparagine, 0.02 uM], [tRNA_His~L-histidine, 0.02 uM], [tRNA_MetM~L-methionine, 0.02 uM], [tRNA_Cys~L-cysteine, 0.02 uM], [tRNA_Trp~L-tryptophan, 0.02 uM]])
   reaction ProteinSynthesis(SymE.mRNA~Ribosome_{10}~RibosomeAuxiliary + 226 GTP + 6 tRNA_Leu1~L-leucine + 16 tRNA_Ala1B~L-alanine + 7 tRNA_Gly3~glycine + 11 tRNA_Val1~L-valine + 7 tRNA_Glu2~L-glutamate + 7 tRNA_Ser1~L-serine + 6 tRNA_Ile12~L-isoleucine + 3 tRNA_Asp1~L-aspartate + 7 tRNA_Thr3~L-threonine + 7 tRNA_Lys~L-lysine + 6 tRNA_Pro1~L-proline + 5 tRNA_Arg2~L-arginine + 3 tRNA_Phe~L-phenylalanine + 3 tRNA_Tyr2~L-tyrosine + 9 tRNA_Gln1~L-glutamine + 2 tRNA_Asn~L-asparagine + 2 tRNA_His~L-histidine + 3 tRNA_MetM~L-methionine + 2 tRNA_Cys~L-cysteine + 1 tRNA_Trp~L-tryptophan -> SymE.mRNA~Ribosome_{10}~RibosomeAuxiliary + SymE + 226 GDP + 226 Pi + 6 tRNA_Leu1 + 16 tRNA_Ala1B + 7 tRNA_Gly3 + 11 tRNA_Val1 + 7 tRNA_Glu2 + 7 tRNA_Ser1 + 6 tRNA_Ile12 + 3 tRNA_Asp1 + 7 tRNA_Thr3 + 7 tRNA_Lys + 6 tRNA_Pro1 + 5 tRNA_Arg2 + 3 tRNA_Phe + 3 tRNA_Tyr2 + 9 tRNA_Gln1 + 2 tRNA_Asn + 2 tRNA_His + 3 tRNA_MetM + 2 tRNA_Cys + 1 tRNA_Trp, vc = 0.6, km = [[GTP, 0.1 mM], [tRNA_Leu1~L-leucine, 0.02 uM], [tRNA_Ala1B~L-alanine, 0.02 uM], [tRNA_Gly3~glycine, 0.02 uM], [tRNA_Val1~L-valine, 0.02 uM], [tRNA_Glu2~L-glutamate, 0.02 uM], [tRNA_Ser1~L-serine, 0.02 uM], [tRNA_Ile12~L-isoleucine, 0.02 uM], [tRNA_Asp1~L-aspartate, 0.02 uM], [tRNA_Thr3~L-threonine, 0.02 uM], [tRNA_Lys~L-lysine, 0.02 uM], [tRNA_Pro1~L-proline, 0.02 uM], [tRNA_Arg2~L-arginine, 0.02 uM], [tRNA_Phe~L-phenylalanine, 0.02 uM], [tRNA_Tyr2~L-tyrosine, 0.02 uM], [tRNA_Gln1~L-glutamine, 0.02 uM], [tRNA_Asn~L-asparagine, 0.02 uM], [tRNA_His~L-histidine, 0.02 uM], [tRNA_MetM~L-methionine, 0.02 uM], [tRNA_Cys~L-cysteine, 0.02 uM], [tRNA_Trp~L-tryptophan, 0.02 uM]])
   reaction ProteinSynthesis(TabA.mRNA~Ribosome_{10}~RibosomeAuxiliary + 300 GTP + 12 tRNA_Leu1~L-leucine + 15 tRNA_Ala1B~L-alanine + 10 tRNA_Gly3~glycine + 11 tRNA_Val1~L-valine + 13 tRNA_Glu2~L-glutamate + 2 tRNA_Ser1~L-serine + 11 tRNA_Ile12~L-isoleucine + 9 tRNA_Asp1~L-aspartate + 7 tRNA_Thr3~L-threonine + 9 tRNA_Lys~L-lysine + 10 tRNA_Pro1~L-proline + 6 tRNA_Arg2~L-arginine + 5 tRNA_Phe~L-phenylalanine + 5 tRNA_Tyr2~L-tyrosine + 7 tRNA_Gln1~L-glutamine + 4 tRNA_Asn~L-asparagine + 6 tRNA_His~L-histidine + 5 tRNA_MetM~L-methionine + 1 tRNA_Cys~L-cysteine + 2 tRNA_Trp~L-tryptophan -> TabA.mRNA~Ribosome_{10}~RibosomeAuxiliary + TabA + 300 GDP + 300 Pi + 12 tRNA_Leu1 + 15 tRNA_Ala1B + 10 tRNA_Gly3 + 11 tRNA_Val1 + 13 tRNA_Glu2 + 2 tRNA_Ser1 + 11 tRNA_Ile12 + 9 tRNA_Asp1 + 7 tRNA_Thr3 + 9 tRNA_Lys + 10 tRNA_Pro1 + 6 tRNA_Arg2 + 5 tRNA_Phe + 5 tRNA_Tyr2 + 7 tRNA_Gln1 + 4 tRNA_Asn + 6 tRNA_His + 5 tRNA_MetM + 1 tRNA_Cys + 2 tRNA_Trp, vc = 0.6, km = [[GTP, 0.1 mM], [tRNA_Leu1~L-leucine, 0.02 uM], [tRNA_Ala1B~L-alanine, 0.02 uM], [tRNA_Gly3~glycine, 0.02 uM], [tRNA_Val1~L-valine, 0.02 uM], [tRNA_Glu2~L-glutamate, 0.02 uM], [tRNA_Ser1~L-serine, 0.02 uM], [tRNA_Ile12~L-isoleucine, 0.02 uM], [tRNA_Asp1~L-aspartate, 0.02 uM], [tRNA_Thr3~L-threonine, 0.02 uM], [tRNA_Lys~L-lysine, 0.02 uM], [tRNA_Pro1~L-proline, 0.02 uM], [tRNA_Arg2~L-arginine, 0.02 uM], [tRNA_Phe~L-phenylalanine, 0.02 uM], [tRNA_Tyr2~L-tyrosine, 0.02 uM], [tRNA_Gln1~L-glutamine, 0.02 uM], [tRNA_Asn~L-asparagine, 0.02 uM], [tRNA_His~L-histidine, 0.02 uM], [tRNA_MetM~L-methionine, 0.02 uM], [tRNA_Cys~L-cysteine, 0.02 uM], [tRNA_Trp~L-tryptophan, 0.02 uM]])
   reaction ProteinSynthesis(TadA.mRNA~Ribosome_{10}~RibosomeAuxiliary + 334 GTP + 13 tRNA_Leu1~L-leucine + 19 tRNA_Ala1B~L-alanine + 13 tRNA_Gly3~glycine + 13 tRNA_Val1~L-valine + 12 tRNA_Glu2~L-glutamate + 7 tRNA_Ser1~L-serine + 9 tRNA_Ile12~L-isoleucine + 8 tRNA_Asp1~L-aspartate + 7 tRNA_Thr3~L-threonine + 5 tRNA_Lys~L-lysine + 5 tRNA_Pro1~L-proline + 15 tRNA_Arg2~L-arginine + 4 tRNA_Phe~L-phenylalanine + 3 tRNA_Tyr2~L-tyrosine + 5 tRNA_Gln1~L-glutamine + 5 tRNA_Asn~L-asparagine + 9 tRNA_His~L-histidine + 9 tRNA_MetM~L-methionine + 3 tRNA_Cys~L-cysteine + 3 tRNA_Trp~L-tryptophan -> TadA.mRNA~Ribosome_{10}~RibosomeAuxiliary + TadA + 334 GDP + 334 Pi + 13 tRNA_Leu1 + 19 tRNA_Ala1B + 13 tRNA_Gly3 + 13 tRNA_Val1 + 12 tRNA_Glu2 + 7 tRNA_Ser1 + 9 tRNA_Ile12 + 8 tRNA_Asp1 + 7 tRNA_Thr3 + 5 tRNA_Lys + 5 tRNA_Pro1 + 15 tRNA_Arg2 + 4 tRNA_Phe + 3 tRNA_Tyr2 + 5 tRNA_Gln1 + 5 tRNA_Asn + 9 tRNA_His + 9 tRNA_MetM + 3 tRNA_Cys + 3 tRNA_Trp, vc = 0.6, km = [[GTP, 0.1 mM], [tRNA_Leu1~L-leucine, 0.02 uM], [tRNA_Ala1B~L-alanine, 0.02 uM], [tRNA_Gly3~glycine, 0.02 uM], [tRNA_Val1~L-valine, 0.02 uM], [tRNA_Glu2~L-glutamate, 0.02 uM], [tRNA_Ser1~L-serine, 0.02 uM], [tRNA_Ile12~L-isoleucine, 0.02 uM], [tRNA_Asp1~L-aspartate, 0.02 uM], [tRNA_Thr3~L-threonine, 0.02 uM], [tRNA_Lys~L-lysine, 0.02 uM], [tRNA_Pro1~L-proline, 0.02 uM], [tRNA_Arg2~L-arginine, 0.02 uM], [tRNA_Phe~L-phenylalanine, 0.02 uM], [tRNA_Tyr2~L-tyrosine, 0.02 uM], [tRNA_Gln1~L-glutamine, 0.02 uM], [tRNA_Asn~L-asparagine, 0.02 uM], [tRNA_His~L-histidine, 0.02 uM], [tRNA_MetM~L-methionine, 0.02 uM], [tRNA_Cys~L-cysteine, 0.02 uM], [tRNA_Trp~L-tryptophan, 0.02 uM]])
   reaction ProteinSynthesis(Tag.mRNA~Ribosome_{10}~RibosomeAuxiliary + 374 GTP + 11 tRNA_Leu1~L-leucine + 14 tRNA_Ala1B~L-alanine + 13 tRNA_Gly3~glycine + 15 tRNA_Val1~L-valine + 12 tRNA_Glu2~L-glutamate + 10 tRNA_Ser1~L-serine + 10 tRNA_Ile12~L-isoleucine + 9 tRNA_Asp1~L-aspartate + 9 tRNA_Thr3~L-threonine + 11 tRNA_Lys~L-lysine + 8 tRNA_Pro1~L-proline + 8 tRNA_Arg2~L-arginine + 9 tRNA_Phe~L-phenylalanine + 6 tRNA_Tyr2~L-tyrosine + 13 tRNA_Gln1~L-glutamine + 7 tRNA_Asn~L-asparagine + 5 tRNA_His~L-histidine + 5 tRNA_MetM~L-methionine + 8 tRNA_Cys~L-cysteine + 4 tRNA_Trp~L-tryptophan -> Tag.mRNA~Ribosome_{10}~RibosomeAuxiliary + Tag + 374 GDP + 374 Pi + 11 tRNA_Leu1 + 14 tRNA_Ala1B + 13 tRNA_Gly3 + 15 tRNA_Val1 + 12 tRNA_Glu2 + 10 tRNA_Ser1 + 10 tRNA_Ile12 + 9 tRNA_Asp1 + 9 tRNA_Thr3 + 11 tRNA_Lys + 8 tRNA_Pro1 + 8 tRNA_Arg2 + 9 tRNA_Phe + 6 tRNA_Tyr2 + 13 tRNA_Gln1 + 7 tRNA_Asn + 5 tRNA_His + 5 tRNA_MetM + 8 tRNA_Cys + 4 tRNA_Trp, vc = 0.6, km = [[GTP, 0.1 mM], [tRNA_Leu1~L-leucine, 0.02 uM], [tRNA_Ala1B~L-alanine, 0.02 uM], [tRNA_Gly3~glycine, 0.02 uM], [tRNA_Val1~L-valine, 0.02 uM], [tRNA_Glu2~L-glutamate, 0.02 uM], [tRNA_Ser1~L-serine, 0.02 uM], [tRNA_Ile12~L-isoleucine, 0.02 uM], [tRNA_Asp1~L-aspartate, 0.02 uM], [tRNA_Thr3~L-threonine, 0.02 uM], [tRNA_Lys~L-lysine, 0.02 uM], [tRNA_Pro1~L-proline, 0.02 uM], [tRNA_Arg2~L-arginine, 0.02 uM], [tRNA_Phe~L-phenylalanine, 0.02 uM], [tRNA_Tyr2~L-tyrosine, 0.02 uM], [tRNA_Gln1~L-glutamine, 0.02 uM], [tRNA_Asn~L-asparagine, 0.02 uM], [tRNA_His~L-histidine, 0.02 uM], [tRNA_MetM~L-methionine, 0.02 uM], [tRNA_Cys~L-cysteine, 0.02 uM], [tRNA_Trp~L-tryptophan, 0.02 uM]])
   reaction ProteinSynthesis(Tam.mRNA~Ribosome_{10}~RibosomeAuxiliary + 504 GTP + 32 tRNA_Leu1~L-leucine + 24 tRNA_Ala1B~L-alanine + 10 tRNA_Gly3~glycine + 15 tRNA_Val1~L-valine + 19 tRNA_Glu2~L-glutamate + 13 tRNA_Ser1~L-serine + 11 tRNA_Ile12~L-isoleucine + 13 tRNA_Asp1~L-aspartate + 8 tRNA_Thr3~L-threonine + 1 tRNA_Lys~L-lysine + 19 tRNA_Pro1~L-proline + 16 tRNA_Arg2~L-arginine + 7 tRNA_Phe~L-phenylalanine + 10 tRNA_Tyr2~L-tyrosine + 18 tRNA_Gln1~L-glutamine + 9 tRNA_Asn~L-asparagine + 8 tRNA_His~L-histidine + 7 tRNA_MetM~L-methionine + 3 tRNA_Cys~L-cysteine + 9 tRNA_Trp~L-tryptophan -> Tam.mRNA~Ribosome_{10}~RibosomeAuxiliary + Tam + 504 GDP + 504 Pi + 32 tRNA_Leu1 + 24 tRNA_Ala1B + 10 tRNA_Gly3 + 15 tRNA_Val1 + 19 tRNA_Glu2 + 13 tRNA_Ser1 + 11 tRNA_Ile12 + 13 tRNA_Asp1 + 8 tRNA_Thr3 + 1 tRNA_Lys + 19 tRNA_Pro1 + 16 tRNA_Arg2 + 7 tRNA_Phe + 10 tRNA_Tyr2 + 18 tRNA_Gln1 + 9 tRNA_Asn + 8 tRNA_His + 7 tRNA_MetM + 3 tRNA_Cys + 9 tRNA_Trp, vc = 0.6, km = [[GTP, 0.1 mM], [tRNA_Leu1~L-leucine, 0.02 uM], [tRNA_Ala1B~L-alanine, 0.02 uM], [tRNA_Gly3~glycine, 0.02 uM], [tRNA_Val1~L-valine, 0.02 uM], [tRNA_Glu2~L-glutamate, 0.02 uM], [tRNA_Ser1~L-serine, 0.02 uM], [tRNA_Ile12~L-isoleucine, 0.02 uM], [tRNA_Asp1~L-aspartate, 0.02 uM], [tRNA_Thr3~L-threonine, 0.02 uM], [tRNA_Lys~L-lysine, 0.02 uM], [tRNA_Pro1~L-proline, 0.02 uM], [tRNA_Arg2~L-arginine, 0.02 uM], [tRNA_Phe~L-phenylalanine, 0.02 uM], [tRNA_Tyr2~L-tyrosine, 0.02 uM], [tRNA_Gln1~L-glutamine, 0.02 uM], [tRNA_Asn~L-asparagine, 0.02 uM], [tRNA_His~L-histidine, 0.02 uM], [tRNA_MetM~L-methionine, 0.02 uM], [tRNA_Cys~L-cysteine, 0.02 uM], [tRNA_Trp~L-tryptophan, 0.02 uM]])
   reaction ProteinSynthesis(TamA.mRNA~Ribosome_{10}~RibosomeAuxiliary + 1154 GTP + 53 tRNA_Leu1~L-leucine + 32 tRNA_Ala1B~L-alanine + 54 tRNA_Gly3~glycine + 42 tRNA_Val1~L-valine + 28 tRNA_Glu2~L-glutamate + 43 tRNA_Ser1~L-serine + 25 tRNA_Ile12~L-isoleucine + 40 tRNA_Asp1~L-aspartate + 42 tRNA_Thr3~L-threonine + 32 tRNA_Lys~L-lysine + 26 tRNA_Pro1~L-proline + 41 tRNA_Arg2~L-arginine + 25 tRNA_Phe~L-phenylalanine + 26 tRNA_Tyr2~L-tyrosine + 21 tRNA_Gln1~L-glutamine + 18 tRNA_Asn~L-asparagine + 6 tRNA_His~L-histidine + 6 tRNA_MetM~L-methionine + 3 tRNA_Cys~L-cysteine + 14 tRNA_Trp~L-tryptophan -> TamA.mRNA~Ribosome_{10}~RibosomeAuxiliary + TamA + 1154 GDP + 1154 Pi + 53 tRNA_Leu1 + 32 tRNA_Ala1B + 54 tRNA_Gly3 + 42 tRNA_Val1 + 28 tRNA_Glu2 + 43 tRNA_Ser1 + 25 tRNA_Ile12 + 40 tRNA_Asp1 + 42 tRNA_Thr3 + 32 tRNA_Lys + 26 tRNA_Pro1 + 41 tRNA_Arg2 + 25 tRNA_Phe + 26 tRNA_Tyr2 + 21 tRNA_Gln1 + 18 tRNA_Asn + 6 tRNA_His + 6 tRNA_MetM + 3 tRNA_Cys + 14 tRNA_Trp, vc = 0.6, km = [[GTP, 0.1 mM], [tRNA_Leu1~L-leucine, 0.02 uM], [tRNA_Ala1B~L-alanine, 0.02 uM], [tRNA_Gly3~glycine, 0.02 uM], [tRNA_Val1~L-valine, 0.02 uM], [tRNA_Glu2~L-glutamate, 0.02 uM], [tRNA_Ser1~L-serine, 0.02 uM], [tRNA_Ile12~L-isoleucine, 0.02 uM], [tRNA_Asp1~L-aspartate, 0.02 uM], [tRNA_Thr3~L-threonine, 0.02 uM], [tRNA_Lys~L-lysine, 0.02 uM], [tRNA_Pro1~L-proline, 0.02 uM], [tRNA_Arg2~L-arginine, 0.02 uM], [tRNA_Phe~L-phenylalanine, 0.02 uM], [tRNA_Tyr2~L-tyrosine, 0.02 uM], [tRNA_Gln1~L-glutamine, 0.02 uM], [tRNA_Asn~L-asparagine, 0.02 uM], [tRNA_His~L-histidine, 0.02 uM], [tRNA_MetM~L-methionine, 0.02 uM], [tRNA_Cys~L-cysteine, 0.02 uM], [tRNA_Trp~L-tryptophan, 0.02 uM]])
   reaction ProteinSynthesis(TamB.mRNA~Ribosome_{10}~RibosomeAuxiliary + 2518 GTP + 153 tRNA_Leu1~L-leucine + 84 tRNA_Ala1B~L-alanine + 114 tRNA_Gly3~glycine + 110 tRNA_Val1~L-valine + 69 tRNA_Glu2~L-glutamate + 70 tRNA_Ser1~L-serine + 63 tRNA_Ile12~L-isoleucine + 83 tRNA_Asp1~L-aspartate + 81 tRNA_Thr3~L-threonine + 66 tRNA_Lys~L-lysine + 65 tRNA_Pro1~L-proline + 51 tRNA_Arg2~L-arginine + 30 tRNA_Phe~L-phenylalanine + 17 tRNA_Tyr2~L-tyrosine + 70 tRNA_Gln1~L-glutamine + 73 tRNA_Asn~L-asparagine + 9 tRNA_His~L-histidine + 26 tRNA_MetM~L-methionine + 4 tRNA_Cys~L-cysteine + 21 tRNA_Trp~L-tryptophan -> TamB.mRNA~Ribosome_{10}~RibosomeAuxiliary + TamB + 2518 GDP + 2518 Pi + 153 tRNA_Leu1 + 84 tRNA_Ala1B + 114 tRNA_Gly3 + 110 tRNA_Val1 + 69 tRNA_Glu2 + 70 tRNA_Ser1 + 63 tRNA_Ile12 + 83 tRNA_Asp1 + 81 tRNA_Thr3 + 66 tRNA_Lys + 65 tRNA_Pro1 + 51 tRNA_Arg2 + 30 tRNA_Phe + 17 tRNA_Tyr2 + 70 tRNA_Gln1 + 73 tRNA_Asn + 9 tRNA_His + 26 tRNA_MetM + 4 tRNA_Cys + 21 tRNA_Trp, vc = 0.6, km = [[GTP, 0.1 mM], [tRNA_Leu1~L-leucine, 0.02 uM], [tRNA_Ala1B~L-alanine, 0.02 uM], [tRNA_Gly3~glycine, 0.02 uM], [tRNA_Val1~L-valine, 0.02 uM], [tRNA_Glu2~L-glutamate, 0.02 uM], [tRNA_Ser1~L-serine, 0.02 uM], [tRNA_Ile12~L-isoleucine, 0.02 uM], [tRNA_Asp1~L-aspartate, 0.02 uM], [tRNA_Thr3~L-threonine, 0.02 uM], [tRNA_Lys~L-lysine, 0.02 uM], [tRNA_Pro1~L-proline, 0.02 uM], [tRNA_Arg2~L-arginine, 0.02 uM], [tRNA_Phe~L-phenylalanine, 0.02 uM], [tRNA_Tyr2~L-tyrosine, 0.02 uM], [tRNA_Gln1~L-glutamine, 0.02 uM], [tRNA_Asn~L-asparagine, 0.02 uM], [tRNA_His~L-histidine, 0.02 uM], [tRNA_MetM~L-methionine, 0.02 uM], [tRNA_Cys~L-cysteine, 0.02 uM], [tRNA_Trp~L-tryptophan, 0.02 uM]])
   reaction ProteinSynthesis(Tap.mRNA~Ribosome_{10}~RibosomeAuxiliary + 1066 GTP + 42 tRNA_Leu1~L-leucine + 80 tRNA_Ala1B~L-alanine + 27 tRNA_Gly3~glycine + 38 tRNA_Val1~L-valine + 33 tRNA_Glu2~L-glutamate + 47 tRNA_Ser1~L-serine + 39 tRNA_Ile12~L-isoleucine + 17 tRNA_Asp1~L-aspartate + 36 tRNA_Thr3~L-threonine + 13 tRNA_Lys~L-lysine + 5 tRNA_Pro1~L-proline + 26 tRNA_Arg2~L-arginine + 16 tRNA_Phe~L-phenylalanine + 4 tRNA_Tyr2~L-tyrosine + 49 tRNA_Gln1~L-glutamine + 28 tRNA_Asn~L-asparagine + 10 tRNA_His~L-histidine + 16 tRNA_MetM~L-methionine + 1 tRNA_Cys~L-cysteine + 6 tRNA_Trp~L-tryptophan -> Tap.mRNA~Ribosome_{10}~RibosomeAuxiliary + Tap + 1066 GDP + 1066 Pi + 42 tRNA_Leu1 + 80 tRNA_Ala1B + 27 tRNA_Gly3 + 38 tRNA_Val1 + 33 tRNA_Glu2 + 47 tRNA_Ser1 + 39 tRNA_Ile12 + 17 tRNA_Asp1 + 36 tRNA_Thr3 + 13 tRNA_Lys + 5 tRNA_Pro1 + 26 tRNA_Arg2 + 16 tRNA_Phe + 4 tRNA_Tyr2 + 49 tRNA_Gln1 + 28 tRNA_Asn + 10 tRNA_His + 16 tRNA_MetM + 1 tRNA_Cys + 6 tRNA_Trp, vc = 0.6, km = [[GTP, 0.1 mM], [tRNA_Leu1~L-leucine, 0.02 uM], [tRNA_Ala1B~L-alanine, 0.02 uM], [tRNA_Gly3~glycine, 0.02 uM], [tRNA_Val1~L-valine, 0.02 uM], [tRNA_Glu2~L-glutamate, 0.02 uM], [tRNA_Ser1~L-serine, 0.02 uM], [tRNA_Ile12~L-isoleucine, 0.02 uM], [tRNA_Asp1~L-aspartate, 0.02 uM], [tRNA_Thr3~L-threonine, 0.02 uM], [tRNA_Lys~L-lysine, 0.02 uM], [tRNA_Pro1~L-proline, 0.02 uM], [tRNA_Arg2~L-arginine, 0.02 uM], [tRNA_Phe~L-phenylalanine, 0.02 uM], [tRNA_Tyr2~L-tyrosine, 0.02 uM], [tRNA_Gln1~L-glutamine, 0.02 uM], [tRNA_Asn~L-asparagine, 0.02 uM], [tRNA_His~L-histidine, 0.02 uM], [tRNA_MetM~L-methionine, 0.02 uM], [tRNA_Cys~L-cysteine, 0.02 uM], [tRNA_Trp~L-tryptophan, 0.02 uM]])
   reaction ProteinSynthesis(TapT.mRNA~Ribosome_{10}~RibosomeAuxiliary + 464 GTP + 27 tRNA_Leu1~L-leucine + 25 tRNA_Ala1B~L-alanine + 11 tRNA_Gly3~glycine + 11 tRNA_Val1~L-valine + 15 tRNA_Glu2~L-glutamate + 12 tRNA_Ser1~L-serine + 9 tRNA_Ile12~L-isoleucine + 11 tRNA_Asp1~L-aspartate + 16 tRNA_Thr3~L-threonine + 8 tRNA_Lys~L-lysine + 17 tRNA_Pro1~L-proline + 20 tRNA_Arg2~L-arginine + 10 tRNA_Phe~L-phenylalanine + 6 tRNA_Tyr2~L-tyrosine + 12 tRNA_Gln1~L-glutamine + 5 tRNA_Asn~L-asparagine + 2 tRNA_His~L-histidine + 7 tRNA_MetM~L-methionine + 6 tRNA_Cys~L-cysteine + 2 tRNA_Trp~L-tryptophan -> TapT.mRNA~Ribosome_{10}~RibosomeAuxiliary + TapT + 464 GDP + 464 Pi + 27 tRNA_Leu1 + 25 tRNA_Ala1B + 11 tRNA_Gly3 + 11 tRNA_Val1 + 15 tRNA_Glu2 + 12 tRNA_Ser1 + 9 tRNA_Ile12 + 11 tRNA_Asp1 + 16 tRNA_Thr3 + 8 tRNA_Lys + 17 tRNA_Pro1 + 20 tRNA_Arg2 + 10 tRNA_Phe + 6 tRNA_Tyr2 + 12 tRNA_Gln1 + 5 tRNA_Asn + 2 tRNA_His + 7 tRNA_MetM + 6 tRNA_Cys + 2 tRNA_Trp, vc = 0.6, km = [[GTP, 0.1 mM], [tRNA_Leu1~L-leucine, 0.02 uM], [tRNA_Ala1B~L-alanine, 0.02 uM], [tRNA_Gly3~glycine, 0.02 uM], [tRNA_Val1~L-valine, 0.02 uM], [tRNA_Glu2~L-glutamate, 0.02 uM], [tRNA_Ser1~L-serine, 0.02 uM], [tRNA_Ile12~L-isoleucine, 0.02 uM], [tRNA_Asp1~L-aspartate, 0.02 uM], [tRNA_Thr3~L-threonine, 0.02 uM], [tRNA_Lys~L-lysine, 0.02 uM], [tRNA_Pro1~L-proline, 0.02 uM], [tRNA_Arg2~L-arginine, 0.02 uM], [tRNA_Phe~L-phenylalanine, 0.02 uM], [tRNA_Tyr2~L-tyrosine, 0.02 uM], [tRNA_Gln1~L-glutamine, 0.02 uM], [tRNA_Asn~L-asparagine, 0.02 uM], [tRNA_His~L-histidine, 0.02 uM], [tRNA_MetM~L-methionine, 0.02 uM], [tRNA_Cys~L-cysteine, 0.02 uM], [tRNA_Trp~L-tryptophan, 0.02 uM]])
   reaction ProteinSynthesis(Tar.mRNA~Ribosome_{10}~RibosomeAuxiliary + 1106 GTP + 50 tRNA_Leu1~L-leucine + 78 tRNA_Ala1B~L-alanine + 27 tRNA_Gly3~glycine + 41 tRNA_Val1~L-valine + 33 tRNA_Glu2~L-glutamate + 50 tRNA_Ser1~L-serine + 31 tRNA_Ile12~L-isoleucine + 28 tRNA_Asp1~L-aspartate + 36 tRNA_Thr3~L-threonine + 18 tRNA_Lys~L-lysine + 12 tRNA_Pro1~L-proline + 32 tRNA_Arg2~L-arginine + 12 tRNA_Phe~L-phenylalanine + 12 tRNA_Tyr2~L-tyrosine + 39 tRNA_Gln1~L-glutamine + 24 tRNA_Asn~L-asparagine + 8 tRNA_His~L-histidine + 18 tRNA_MetM~L-methionine + 4 tRNA_Trp~L-tryptophan -> Tar.mRNA~Ribosome_{10}~RibosomeAuxiliary + Tar + 1106 GDP + 1106 Pi + 50 tRNA_Leu1 + 78 tRNA_Ala1B + 27 tRNA_Gly3 + 41 tRNA_Val1 + 33 tRNA_Glu2 + 50 tRNA_Ser1 + 31 tRNA_Ile12 + 28 tRNA_Asp1 + 36 tRNA_Thr3 + 18 tRNA_Lys + 12 tRNA_Pro1 + 32 tRNA_Arg2 + 12 tRNA_Phe + 12 tRNA_Tyr2 + 39 tRNA_Gln1 + 24 tRNA_Asn + 8 tRNA_His + 18 tRNA_MetM + 4 tRNA_Trp, vc = 0.6, km = [[GTP, 0.1 mM], [tRNA_Leu1~L-leucine, 0.02 uM], [tRNA_Ala1B~L-alanine, 0.02 uM], [tRNA_Gly3~glycine, 0.02 uM], [tRNA_Val1~L-valine, 0.02 uM], [tRNA_Glu2~L-glutamate, 0.02 uM], [tRNA_Ser1~L-serine, 0.02 uM], [tRNA_Ile12~L-isoleucine, 0.02 uM], [tRNA_Asp1~L-aspartate, 0.02 uM], [tRNA_Thr3~L-threonine, 0.02 uM], [tRNA_Lys~L-lysine, 0.02 uM], [tRNA_Pro1~L-proline, 0.02 uM], [tRNA_Arg2~L-arginine, 0.02 uM], [tRNA_Phe~L-phenylalanine, 0.02 uM], [tRNA_Tyr2~L-tyrosine, 0.02 uM], [tRNA_Gln1~L-glutamine, 0.02 uM], [tRNA_Asn~L-asparagine, 0.02 uM], [tRNA_His~L-histidine, 0.02 uM], [tRNA_MetM~L-methionine, 0.02 uM], [tRNA_Trp~L-tryptophan, 0.02 uM]])
   reaction ProteinSynthesis(Tas.mRNA~Ribosome_{10}~RibosomeAuxiliary + 692 GTP + 40 tRNA_Leu1~L-leucine + 34 tRNA_Ala1B~L-alanine + 24 tRNA_Gly3~glycine + 21 tRNA_Val1~L-valine + 20 tRNA_Glu2~L-glutamate + 22 tRNA_Ser1~L-serine + 14 tRNA_Ile12~L-isoleucine + 18 tRNA_Asp1~L-aspartate + 22 tRNA_Thr3~L-threonine + 13 tRNA_Lys~L-lysine + 17 tRNA_Pro1~L-proline + 21 tRNA_Arg2~L-arginine + 9 tRNA_Phe~L-phenylalanine + 18 tRNA_Tyr2~L-tyrosine + 18 tRNA_Gln1~L-glutamine + 13 tRNA_Asn~L-asparagine + 11 tRNA_His~L-histidine + 6 tRNA_MetM~L-methionine + 2 tRNA_Cys~L-cysteine + 3 tRNA_Trp~L-tryptophan -> Tas.mRNA~Ribosome_{10}~RibosomeAuxiliary + Tas + 692 GDP + 692 Pi + 40 tRNA_Leu1 + 34 tRNA_Ala1B + 24 tRNA_Gly3 + 21 tRNA_Val1 + 20 tRNA_Glu2 + 22 tRNA_Ser1 + 14 tRNA_Ile12 + 18 tRNA_Asp1 + 22 tRNA_Thr3 + 13 tRNA_Lys + 17 tRNA_Pro1 + 21 tRNA_Arg2 + 9 tRNA_Phe + 18 tRNA_Tyr2 + 18 tRNA_Gln1 + 13 tRNA_Asn + 11 tRNA_His + 6 tRNA_MetM + 2 tRNA_Cys + 3 tRNA_Trp, vc = 0.6, km = [[GTP, 0.1 mM], [tRNA_Leu1~L-leucine, 0.02 uM], [tRNA_Ala1B~L-alanine, 0.02 uM], [tRNA_Gly3~glycine, 0.02 uM], [tRNA_Val1~L-valine, 0.02 uM], [tRNA_Glu2~L-glutamate, 0.02 uM], [tRNA_Ser1~L-serine, 0.02 uM], [tRNA_Ile12~L-isoleucine, 0.02 uM], [tRNA_Asp1~L-aspartate, 0.02 uM], [tRNA_Thr3~L-threonine, 0.02 uM], [tRNA_Lys~L-lysine, 0.02 uM], [tRNA_Pro1~L-proline, 0.02 uM], [tRNA_Arg2~L-arginine, 0.02 uM], [tRNA_Phe~L-phenylalanine, 0.02 uM], [tRNA_Tyr2~L-tyrosine, 0.02 uM], [tRNA_Gln1~L-glutamine, 0.02 uM], [tRNA_Asn~L-asparagine, 0.02 uM], [tRNA_His~L-histidine, 0.02 uM], [tRNA_MetM~L-methionine, 0.02 uM], [tRNA_Cys~L-cysteine, 0.02 uM], [tRNA_Trp~L-tryptophan, 0.02 uM]])
   reaction ProteinSynthesis(TatA.mRNA~Ribosome_{10}~RibosomeAuxiliary + 178 GTP + 6 tRNA_Leu1~L-leucine + 9 tRNA_Ala1B~L-alanine + 7 tRNA_Gly3~glycine + 4 tRNA_Val1~L-valine + 4 tRNA_Glu2~L-glutamate + 6 tRNA_Ser1~L-serine + 8 tRNA_Ile12~L-isoleucine + 10 tRNA_Asp1~L-aspartate + 6 tRNA_Thr3~L-threonine + 12 tRNA_Lys~L-lysine + 1 tRNA_Pro1~L-proline + 1 tRNA_Arg2~L-arginine + 3 tRNA_Phe~L-phenylalanine + 7 tRNA_Gln1~L-glutamine + 1 tRNA_Asn~L-asparagine + 1 tRNA_His~L-histidine + 2 tRNA_MetM~L-methionine + 1 tRNA_Trp~L-tryptophan -> TatA.mRNA~Ribosome_{10}~RibosomeAuxiliary + TatA + 178 GDP + 178 Pi + 6 tRNA_Leu1 + 9 tRNA_Ala1B + 7 tRNA_Gly3 + 4 tRNA_Val1 + 4 tRNA_Glu2 + 6 tRNA_Ser1 + 8 tRNA_Ile12 + 10 tRNA_Asp1 + 6 tRNA_Thr3 + 12 tRNA_Lys + 1 tRNA_Pro1 + 1 tRNA_Arg2 + 3 tRNA_Phe + 7 tRNA_Gln1 + 1 tRNA_Asn + 1 tRNA_His + 2 tRNA_MetM + 1 tRNA_Trp, vc = 0.6, km = [[GTP, 0.1 mM], [tRNA_Leu1~L-leucine, 0.02 uM], [tRNA_Ala1B~L-alanine, 0.02 uM], [tRNA_Gly3~glycine, 0.02 uM], [tRNA_Val1~L-valine, 0.02 uM], [tRNA_Glu2~L-glutamate, 0.02 uM], [tRNA_Ser1~L-serine, 0.02 uM], [tRNA_Ile12~L-isoleucine, 0.02 uM], [tRNA_Asp1~L-aspartate, 0.02 uM], [tRNA_Thr3~L-threonine, 0.02 uM], [tRNA_Lys~L-lysine, 0.02 uM], [tRNA_Pro1~L-proline, 0.02 uM], [tRNA_Arg2~L-arginine, 0.02 uM], [tRNA_Phe~L-phenylalanine, 0.02 uM], [tRNA_Gln1~L-glutamine, 0.02 uM], [tRNA_Asn~L-asparagine, 0.02 uM], [tRNA_His~L-histidine, 0.02 uM], [tRNA_MetM~L-methionine, 0.02 uM], [tRNA_Trp~L-tryptophan, 0.02 uM]])
   reaction ProteinSynthesis(TatB.mRNA~Ribosome_{10}~RibosomeAuxiliary + 342 GTP + 16 tRNA_Leu1~L-leucine + 22 tRNA_Ala1B~L-alanine + 5 tRNA_Gly3~glycine + 14 tRNA_Val1~L-valine + 16 tRNA_Glu2~L-glutamate + 14 tRNA_Ser1~L-serine + 5 tRNA_Ile12~L-isoleucine + 8 tRNA_Asp1~L-aspartate + 12 tRNA_Thr3~L-threonine + 13 tRNA_Lys~L-lysine + 15 tRNA_Pro1~L-proline + 5 tRNA_Arg2~L-arginine + 4 tRNA_Phe~L-phenylalanine + 1 tRNA_Tyr2~L-tyrosine + 9 tRNA_Gln1~L-glutamine + 5 tRNA_Asn~L-asparagine + 3 tRNA_His~L-histidine + 3 tRNA_MetM~L-methionine + 1 tRNA_Trp~L-tryptophan -> TatB.mRNA~Ribosome_{10}~RibosomeAuxiliary + TatB + 342 GDP + 342 Pi + 16 tRNA_Leu1 + 22 tRNA_Ala1B + 5 tRNA_Gly3 + 14 tRNA_Val1 + 16 tRNA_Glu2 + 14 tRNA_Ser1 + 5 tRNA_Ile12 + 8 tRNA_Asp1 + 12 tRNA_Thr3 + 13 tRNA_Lys + 15 tRNA_Pro1 + 5 tRNA_Arg2 + 4 tRNA_Phe + 1 tRNA_Tyr2 + 9 tRNA_Gln1 + 5 tRNA_Asn + 3 tRNA_His + 3 tRNA_MetM + 1 tRNA_Trp, vc = 0.6, km = [[GTP, 0.1 mM], [tRNA_Leu1~L-leucine, 0.02 uM], [tRNA_Ala1B~L-alanine, 0.02 uM], [tRNA_Gly3~glycine, 0.02 uM], [tRNA_Val1~L-valine, 0.02 uM], [tRNA_Glu2~L-glutamate, 0.02 uM], [tRNA_Ser1~L-serine, 0.02 uM], [tRNA_Ile12~L-isoleucine, 0.02 uM], [tRNA_Asp1~L-aspartate, 0.02 uM], [tRNA_Thr3~L-threonine, 0.02 uM], [tRNA_Lys~L-lysine, 0.02 uM], [tRNA_Pro1~L-proline, 0.02 uM], [tRNA_Arg2~L-arginine, 0.02 uM], [tRNA_Phe~L-phenylalanine, 0.02 uM], [tRNA_Tyr2~L-tyrosine, 0.02 uM], [tRNA_Gln1~L-glutamine, 0.02 uM], [tRNA_Asn~L-asparagine, 0.02 uM], [tRNA_His~L-histidine, 0.02 uM], [tRNA_MetM~L-methionine, 0.02 uM], [tRNA_Trp~L-tryptophan, 0.02 uM]])
   reaction ProteinSynthesis(TatC.mRNA~Ribosome_{10}~RibosomeAuxiliary + 516 GTP + 33 tRNA_Leu1~L-leucine + 22 tRNA_Ala1B~L-alanine + 11 tRNA_Gly3~glycine + 28 tRNA_Val1~L-valine + 15 tRNA_Glu2~L-glutamate + 17 tRNA_Ser1~L-serine + 19 tRNA_Ile12~L-isoleucine + 7 tRNA_Asp1~L-aspartate + 12 tRNA_Thr3~L-threonine + 8 tRNA_Lys~L-lysine + 16 tRNA_Pro1~L-proline + 9 tRNA_Arg2~L-arginine + 22 tRNA_Phe~L-phenylalanine + 10 tRNA_Tyr2~L-tyrosine + 6 tRNA_Gln1~L-glutamine + 5 tRNA_Asn~L-asparagine + 3 tRNA_His~L-histidine + 9 tRNA_MetM~L-methionine + 4 tRNA_Cys~L-cysteine + 2 tRNA_Trp~L-tryptophan -> TatC.mRNA~Ribosome_{10}~RibosomeAuxiliary + TatC + 516 GDP + 516 Pi + 33 tRNA_Leu1 + 22 tRNA_Ala1B + 11 tRNA_Gly3 + 28 tRNA_Val1 + 15 tRNA_Glu2 + 17 tRNA_Ser1 + 19 tRNA_Ile12 + 7 tRNA_Asp1 + 12 tRNA_Thr3 + 8 tRNA_Lys + 16 tRNA_Pro1 + 9 tRNA_Arg2 + 22 tRNA_Phe + 10 tRNA_Tyr2 + 6 tRNA_Gln1 + 5 tRNA_Asn + 3 tRNA_His + 9 tRNA_MetM + 4 tRNA_Cys + 2 tRNA_Trp, vc = 0.6, km = [[GTP, 0.1 mM], [tRNA_Leu1~L-leucine, 0.02 uM], [tRNA_Ala1B~L-alanine, 0.02 uM], [tRNA_Gly3~glycine, 0.02 uM], [tRNA_Val1~L-valine, 0.02 uM], [tRNA_Glu2~L-glutamate, 0.02 uM], [tRNA_Ser1~L-serine, 0.02 uM], [tRNA_Ile12~L-isoleucine, 0.02 uM], [tRNA_Asp1~L-aspartate, 0.02 uM], [tRNA_Thr3~L-threonine, 0.02 uM], [tRNA_Lys~L-lysine, 0.02 uM], [tRNA_Pro1~L-proline, 0.02 uM], [tRNA_Arg2~L-arginine, 0.02 uM], [tRNA_Phe~L-phenylalanine, 0.02 uM], [tRNA_Tyr2~L-tyrosine, 0.02 uM], [tRNA_Gln1~L-glutamine, 0.02 uM], [tRNA_Asn~L-asparagine, 0.02 uM], [tRNA_His~L-histidine, 0.02 uM], [tRNA_MetM~L-methionine, 0.02 uM], [tRNA_Cys~L-cysteine, 0.02 uM], [tRNA_Trp~L-tryptophan, 0.02 uM]])
   reaction ProteinSynthesis(TatD.mRNA~Ribosome_{10}~RibosomeAuxiliary + 520 GTP + 28 tRNA_Leu1~L-leucine + 31 tRNA_Ala1B~L-alanine + 15 tRNA_Gly3~glycine + 13 tRNA_Val1~L-valine + 20 tRNA_Glu2~L-glutamate + 11 tRNA_Ser1~L-serine + 14 tRNA_Ile12~L-isoleucine + 15 tRNA_Asp1~L-aspartate + 15 tRNA_Thr3~L-threonine + 6 tRNA_Lys~L-lysine + 14 tRNA_Pro1~L-proline + 17 tRNA_Arg2~L-arginine + 11 tRNA_Phe~L-phenylalanine + 3 tRNA_Tyr2~L-tyrosine + 12 tRNA_Gln1~L-glutamine + 8 tRNA_Asn~L-asparagine + 9 tRNA_His~L-histidine + 5 tRNA_MetM~L-methionine + 7 tRNA_Cys~L-cysteine + 6 tRNA_Trp~L-tryptophan -> TatD.mRNA~Ribosome_{10}~RibosomeAuxiliary + TatD + 520 GDP + 520 Pi + 28 tRNA_Leu1 + 31 tRNA_Ala1B + 15 tRNA_Gly3 + 13 tRNA_Val1 + 20 tRNA_Glu2 + 11 tRNA_Ser1 + 14 tRNA_Ile12 + 15 tRNA_Asp1 + 15 tRNA_Thr3 + 6 tRNA_Lys + 14 tRNA_Pro1 + 17 tRNA_Arg2 + 11 tRNA_Phe + 3 tRNA_Tyr2 + 12 tRNA_Gln1 + 8 tRNA_Asn + 9 tRNA_His + 5 tRNA_MetM + 7 tRNA_Cys + 6 tRNA_Trp, vc = 0.6, km = [[GTP, 0.1 mM], [tRNA_Leu1~L-leucine, 0.02 uM], [tRNA_Ala1B~L-alanine, 0.02 uM], [tRNA_Gly3~glycine, 0.02 uM], [tRNA_Val1~L-valine, 0.02 uM], [tRNA_Glu2~L-glutamate, 0.02 uM], [tRNA_Ser1~L-serine, 0.02 uM], [tRNA_Ile12~L-isoleucine, 0.02 uM], [tRNA_Asp1~L-aspartate, 0.02 uM], [tRNA_Thr3~L-threonine, 0.02 uM], [tRNA_Lys~L-lysine, 0.02 uM], [tRNA_Pro1~L-proline, 0.02 uM], [tRNA_Arg2~L-arginine, 0.02 uM], [tRNA_Phe~L-phenylalanine, 0.02 uM], [tRNA_Tyr2~L-tyrosine, 0.02 uM], [tRNA_Gln1~L-glutamine, 0.02 uM], [tRNA_Asn~L-asparagine, 0.02 uM], [tRNA_His~L-histidine, 0.02 uM], [tRNA_MetM~L-methionine, 0.02 uM], [tRNA_Cys~L-cysteine, 0.02 uM], [tRNA_Trp~L-tryptophan, 0.02 uM]])
   reaction ProteinSynthesis(TatE.mRNA~Ribosome_{10}~RibosomeAuxiliary + 134 GTP + 10 tRNA_Leu1~L-leucine + 10 tRNA_Ala1B~L-alanine + 7 tRNA_Gly3~glycine + 5 tRNA_Val1~L-valine + 3 tRNA_Glu2~L-glutamate + 2 tRNA_Ser1~L-serine + 3 tRNA_Ile12~L-isoleucine + 6 tRNA_Asp1~L-aspartate + 3 tRNA_Thr3~L-threonine + 10 tRNA_Lys~L-lysine + 1 tRNA_Arg2~L-arginine + 2 tRNA_Phe~L-phenylalanine + 1 tRNA_Gln1~L-glutamine + 1 tRNA_Asn~L-asparagine + 1 tRNA_His~L-histidine + 2 tRNA_MetM~L-methionine -> TatE.mRNA~Ribosome_{10}~RibosomeAuxiliary + TatE + 134 GDP + 134 Pi + 10 tRNA_Leu1 + 10 tRNA_Ala1B + 7 tRNA_Gly3 + 5 tRNA_Val1 + 3 tRNA_Glu2 + 2 tRNA_Ser1 + 3 tRNA_Ile12 + 6 tRNA_Asp1 + 3 tRNA_Thr3 + 10 tRNA_Lys + 1 tRNA_Arg2 + 2 tRNA_Phe + 1 tRNA_Gln1 + 1 tRNA_Asn + 1 tRNA_His + 2 tRNA_MetM, vc = 0.6, km = [[GTP, 0.1 mM], [tRNA_Leu1~L-leucine, 0.02 uM], [tRNA_Ala1B~L-alanine, 0.02 uM], [tRNA_Gly3~glycine, 0.02 uM], [tRNA_Val1~L-valine, 0.02 uM], [tRNA_Glu2~L-glutamate, 0.02 uM], [tRNA_Ser1~L-serine, 0.02 uM], [tRNA_Ile12~L-isoleucine, 0.02 uM], [tRNA_Asp1~L-aspartate, 0.02 uM], [tRNA_Thr3~L-threonine, 0.02 uM], [tRNA_Lys~L-lysine, 0.02 uM], [tRNA_Arg2~L-arginine, 0.02 uM], [tRNA_Phe~L-phenylalanine, 0.02 uM], [tRNA_Gln1~L-glutamine, 0.02 uM], [tRNA_Asn~L-asparagine, 0.02 uM], [tRNA_His~L-histidine, 0.02 uM], [tRNA_MetM~L-methionine, 0.02 uM]])
   reaction ProteinSynthesis(TauA.mRNA~Ribosome_{10}~RibosomeAuxiliary + 640 GTP + 25 tRNA_Leu1~L-leucine + 45 tRNA_Ala1B~L-alanine + 20 tRNA_Gly3~glycine + 33 tRNA_Val1~L-valine + 14 tRNA_Glu2~L-glutamate + 21 tRNA_Ser1~L-serine + 19 tRNA_Ile12~L-isoleucine + 16 tRNA_Asp1~L-aspartate + 16 tRNA_Thr3~L-threonine + 22 tRNA_Lys~L-lysine + 19 tRNA_Pro1~L-proline + 8 tRNA_Arg2~L-arginine + 10 tRNA_Phe~L-phenylalanine + 7 tRNA_Tyr2~L-tyrosine + 22 tRNA_Gln1~L-glutamine + 12 tRNA_Asn~L-asparagine + 3 tRNA_His~L-histidine + 1 tRNA_MetM~L-methionine + 7 tRNA_Trp~L-tryptophan -> TauA.mRNA~Ribosome_{10}~RibosomeAuxiliary + TauA + 640 GDP + 640 Pi + 25 tRNA_Leu1 + 45 tRNA_Ala1B + 20 tRNA_Gly3 + 33 tRNA_Val1 + 14 tRNA_Glu2 + 21 tRNA_Ser1 + 19 tRNA_Ile12 + 16 tRNA_Asp1 + 16 tRNA_Thr3 + 22 tRNA_Lys + 19 tRNA_Pro1 + 8 tRNA_Arg2 + 10 tRNA_Phe + 7 tRNA_Tyr2 + 22 tRNA_Gln1 + 12 tRNA_Asn + 3 tRNA_His + 1 tRNA_MetM + 7 tRNA_Trp, vc = 0.6, km = [[GTP, 0.1 mM], [tRNA_Leu1~L-leucine, 0.02 uM], [tRNA_Ala1B~L-alanine, 0.02 uM], [tRNA_Gly3~glycine, 0.02 uM], [tRNA_Val1~L-valine, 0.02 uM], [tRNA_Glu2~L-glutamate, 0.02 uM], [tRNA_Ser1~L-serine, 0.02 uM], [tRNA_Ile12~L-isoleucine, 0.02 uM], [tRNA_Asp1~L-aspartate, 0.02 uM], [tRNA_Thr3~L-threonine, 0.02 uM], [tRNA_Lys~L-lysine, 0.02 uM], [tRNA_Pro1~L-proline, 0.02 uM], [tRNA_Arg2~L-arginine, 0.02 uM], [tRNA_Phe~L-phenylalanine, 0.02 uM], [tRNA_Tyr2~L-tyrosine, 0.02 uM], [tRNA_Gln1~L-glutamine, 0.02 uM], [tRNA_Asn~L-asparagine, 0.02 uM], [tRNA_His~L-histidine, 0.02 uM], [tRNA_MetM~L-methionine, 0.02 uM], [tRNA_Trp~L-tryptophan, 0.02 uM]])
   reaction ProteinSynthesis(TauB.mRNA~Ribosome_{10}~RibosomeAuxiliary + 510 GTP + 39 tRNA_Leu1~L-leucine + 21 tRNA_Ala1B~L-alanine + 25 tRNA_Gly3~glycine + 16 tRNA_Val1~L-valine + 20 tRNA_Glu2~L-glutamate + 13 tRNA_Ser1~L-serine + 13 tRNA_Ile12~L-isoleucine + 8 tRNA_Asp1~L-aspartate + 8 tRNA_Thr3~L-threonine + 10 tRNA_Lys~L-lysine + 10 tRNA_Pro1~L-proline + 17 tRNA_Arg2~L-arginine + 11 tRNA_Phe~L-phenylalanine + 5 tRNA_Tyr2~L-tyrosine + 18 tRNA_Gln1~L-glutamine + 7 tRNA_Asn~L-asparagine + 4 tRNA_His~L-histidine + 6 tRNA_MetM~L-methionine + 1 tRNA_Cys~L-cysteine + 3 tRNA_Trp~L-tryptophan -> TauB.mRNA~Ribosome_{10}~RibosomeAuxiliary + TauB + 510 GDP + 510 Pi + 39 tRNA_Leu1 + 21 tRNA_Ala1B + 25 tRNA_Gly3 + 16 tRNA_Val1 + 20 tRNA_Glu2 + 13 tRNA_Ser1 + 13 tRNA_Ile12 + 8 tRNA_Asp1 + 8 tRNA_Thr3 + 10 tRNA_Lys + 10 tRNA_Pro1 + 17 tRNA_Arg2 + 11 tRNA_Phe + 5 tRNA_Tyr2 + 18 tRNA_Gln1 + 7 tRNA_Asn + 4 tRNA_His + 6 tRNA_MetM + 1 tRNA_Cys + 3 tRNA_Trp, vc = 0.6, km = [[GTP, 0.1 mM], [tRNA_Leu1~L-leucine, 0.02 uM], [tRNA_Ala1B~L-alanine, 0.02 uM], [tRNA_Gly3~glycine, 0.02 uM], [tRNA_Val1~L-valine, 0.02 uM], [tRNA_Glu2~L-glutamate, 0.02 uM], [tRNA_Ser1~L-serine, 0.02 uM], [tRNA_Ile12~L-isoleucine, 0.02 uM], [tRNA_Asp1~L-aspartate, 0.02 uM], [tRNA_Thr3~L-threonine, 0.02 uM], [tRNA_Lys~L-lysine, 0.02 uM], [tRNA_Pro1~L-proline, 0.02 uM], [tRNA_Arg2~L-arginine, 0.02 uM], [tRNA_Phe~L-phenylalanine, 0.02 uM], [tRNA_Tyr2~L-tyrosine, 0.02 uM], [tRNA_Gln1~L-glutamine, 0.02 uM], [tRNA_Asn~L-asparagine, 0.02 uM], [tRNA_His~L-histidine, 0.02 uM], [tRNA_MetM~L-methionine, 0.02 uM], [tRNA_Cys~L-cysteine, 0.02 uM], [tRNA_Trp~L-tryptophan, 0.02 uM]])
   reaction ProteinSynthesis(TauC.mRNA~Ribosome_{10}~RibosomeAuxiliary + 550 GTP + 49 tRNA_Leu1~L-leucine + 32 tRNA_Ala1B~L-alanine + 22 tRNA_Gly3~glycine + 24 tRNA_Val1~L-valine + 9 tRNA_Glu2~L-glutamate + 14 tRNA_Ser1~L-serine + 24 tRNA_Ile12~L-isoleucine + 3 tRNA_Asp1~L-aspartate + 15 tRNA_Thr3~L-threonine + 5 tRNA_Lys~L-lysine + 17 tRNA_Pro1~L-proline + 15 tRNA_Arg2~L-arginine + 10 tRNA_Phe~L-phenylalanine + 3 tRNA_Tyr2~L-tyrosine + 13 tRNA_Gln1~L-glutamine + 1 tRNA_Asn~L-asparagine + 3 tRNA_His~L-histidine + 7 tRNA_MetM~L-methionine + 9 tRNA_Trp~L-tryptophan -> TauC.mRNA~Ribosome_{10}~RibosomeAuxiliary + TauC + 550 GDP + 550 Pi + 49 tRNA_Leu1 + 32 tRNA_Ala1B + 22 tRNA_Gly3 + 24 tRNA_Val1 + 9 tRNA_Glu2 + 14 tRNA_Ser1 + 24 tRNA_Ile12 + 3 tRNA_Asp1 + 15 tRNA_Thr3 + 5 tRNA_Lys + 17 tRNA_Pro1 + 15 tRNA_Arg2 + 10 tRNA_Phe + 3 tRNA_Tyr2 + 13 tRNA_Gln1 + 1 tRNA_Asn + 3 tRNA_His + 7 tRNA_MetM + 9 tRNA_Trp, vc = 0.6, km = [[GTP, 0.1 mM], [tRNA_Leu1~L-leucine, 0.02 uM], [tRNA_Ala1B~L-alanine, 0.02 uM], [tRNA_Gly3~glycine, 0.02 uM], [tRNA_Val1~L-valine, 0.02 uM], [tRNA_Glu2~L-glutamate, 0.02 uM], [tRNA_Ser1~L-serine, 0.02 uM], [tRNA_Ile12~L-isoleucine, 0.02 uM], [tRNA_Asp1~L-aspartate, 0.02 uM], [tRNA_Thr3~L-threonine, 0.02 uM], [tRNA_Lys~L-lysine, 0.02 uM], [tRNA_Pro1~L-proline, 0.02 uM], [tRNA_Arg2~L-arginine, 0.02 uM], [tRNA_Phe~L-phenylalanine, 0.02 uM], [tRNA_Tyr2~L-tyrosine, 0.02 uM], [tRNA_Gln1~L-glutamine, 0.02 uM], [tRNA_Asn~L-asparagine, 0.02 uM], [tRNA_His~L-histidine, 0.02 uM], [tRNA_MetM~L-methionine, 0.02 uM], [tRNA_Trp~L-tryptophan, 0.02 uM]])
   reaction ProteinSynthesis(TauD.mRNA~Ribosome_{10}~RibosomeAuxiliary + 566 GTP + 25 tRNA_Leu1~L-leucine + 25 tRNA_Ala1B~L-alanine + 14 tRNA_Gly3~glycine + 17 tRNA_Val1~L-valine + 19 tRNA_Glu2~L-glutamate + 13 tRNA_Ser1~L-serine + 16 tRNA_Ile12~L-isoleucine + 16 tRNA_Asp1~L-aspartate + 17 tRNA_Thr3~L-threonine + 9 tRNA_Lys~L-lysine + 21 tRNA_Pro1~L-proline + 21 tRNA_Arg2~L-arginine + 13 tRNA_Phe~L-phenylalanine + 9 tRNA_Tyr2~L-tyrosine + 16 tRNA_Gln1~L-glutamine + 10 tRNA_Asn~L-asparagine + 14 tRNA_His~L-histidine + 2 tRNA_MetM~L-methionine + 6 tRNA_Trp~L-tryptophan -> TauD.mRNA~Ribosome_{10}~RibosomeAuxiliary + TauD + 566 GDP + 566 Pi + 25 tRNA_Leu1 + 25 tRNA_Ala1B + 14 tRNA_Gly3 + 17 tRNA_Val1 + 19 tRNA_Glu2 + 13 tRNA_Ser1 + 16 tRNA_Ile12 + 16 tRNA_Asp1 + 17 tRNA_Thr3 + 9 tRNA_Lys + 21 tRNA_Pro1 + 21 tRNA_Arg2 + 13 tRNA_Phe + 9 tRNA_Tyr2 + 16 tRNA_Gln1 + 10 tRNA_Asn + 14 tRNA_His + 2 tRNA_MetM + 6 tRNA_Trp, vc = 0.6, km = [[GTP, 0.1 mM], [tRNA_Leu1~L-leucine, 0.02 uM], [tRNA_Ala1B~L-alanine, 0.02 uM], [tRNA_Gly3~glycine, 0.02 uM], [tRNA_Val1~L-valine, 0.02 uM], [tRNA_Glu2~L-glutamate, 0.02 uM], [tRNA_Ser1~L-serine, 0.02 uM], [tRNA_Ile12~L-isoleucine, 0.02 uM], [tRNA_Asp1~L-aspartate, 0.02 uM], [tRNA_Thr3~L-threonine, 0.02 uM], [tRNA_Lys~L-lysine, 0.02 uM], [tRNA_Pro1~L-proline, 0.02 uM], [tRNA_Arg2~L-arginine, 0.02 uM], [tRNA_Phe~L-phenylalanine, 0.02 uM], [tRNA_Tyr2~L-tyrosine, 0.02 uM], [tRNA_Gln1~L-glutamine, 0.02 uM], [tRNA_Asn~L-asparagine, 0.02 uM], [tRNA_His~L-histidine, 0.02 uM], [tRNA_MetM~L-methionine, 0.02 uM], [tRNA_Trp~L-tryptophan, 0.02 uM]])
   reaction ProteinSynthesis(TcdA.mRNA~Ribosome_{10}~RibosomeAuxiliary + 536 GTP + 16 tRNA_Leu1~L-leucine + 36 tRNA_Ala1B~L-alanine + 24 tRNA_Gly3~glycine + 28 tRNA_Val1~L-valine + 8 tRNA_Glu2~L-glutamate + 12 tRNA_Ser1~L-serine + 16 tRNA_Ile12~L-isoleucine + 18 tRNA_Asp1~L-aspartate + 18 tRNA_Thr3~L-threonine + 15 tRNA_Lys~L-lysine + 8 tRNA_Pro1~L-proline + 16 tRNA_Arg2~L-arginine + 8 tRNA_Phe~L-phenylalanine + 6 tRNA_Tyr2~L-tyrosine + 11 tRNA_Gln1~L-glutamine + 7 tRNA_Asn~L-asparagine + 3 tRNA_His~L-histidine + 9 tRNA_MetM~L-methionine + 7 tRNA_Cys~L-cysteine + 2 tRNA_Trp~L-tryptophan -> TcdA.mRNA~Ribosome_{10}~RibosomeAuxiliary + TcdA + 536 GDP + 536 Pi + 16 tRNA_Leu1 + 36 tRNA_Ala1B + 24 tRNA_Gly3 + 28 tRNA_Val1 + 8 tRNA_Glu2 + 12 tRNA_Ser1 + 16 tRNA_Ile12 + 18 tRNA_Asp1 + 18 tRNA_Thr3 + 15 tRNA_Lys + 8 tRNA_Pro1 + 16 tRNA_Arg2 + 8 tRNA_Phe + 6 tRNA_Tyr2 + 11 tRNA_Gln1 + 7 tRNA_Asn + 3 tRNA_His + 9 tRNA_MetM + 7 tRNA_Cys + 2 tRNA_Trp, vc = 0.6, km = [[GTP, 0.1 mM], [tRNA_Leu1~L-leucine, 0.02 uM], [tRNA_Ala1B~L-alanine, 0.02 uM], [tRNA_Gly3~glycine, 0.02 uM], [tRNA_Val1~L-valine, 0.02 uM], [tRNA_Glu2~L-glutamate, 0.02 uM], [tRNA_Ser1~L-serine, 0.02 uM], [tRNA_Ile12~L-isoleucine, 0.02 uM], [tRNA_Asp1~L-aspartate, 0.02 uM], [tRNA_Thr3~L-threonine, 0.02 uM], [tRNA_Lys~L-lysine, 0.02 uM], [tRNA_Pro1~L-proline, 0.02 uM], [tRNA_Arg2~L-arginine, 0.02 uM], [tRNA_Phe~L-phenylalanine, 0.02 uM], [tRNA_Tyr2~L-tyrosine, 0.02 uM], [tRNA_Gln1~L-glutamine, 0.02 uM], [tRNA_Asn~L-asparagine, 0.02 uM], [tRNA_His~L-histidine, 0.02 uM], [tRNA_MetM~L-methionine, 0.02 uM], [tRNA_Cys~L-cysteine, 0.02 uM], [tRNA_Trp~L-tryptophan, 0.02 uM]])
   reaction ProteinSynthesis(TcyJ.mRNA~Ribosome_{10}~RibosomeAuxiliary + 532 GTP + 30 tRNA_Leu1~L-leucine + 23 tRNA_Ala1B~L-alanine + 26 tRNA_Gly3~glycine + 24 tRNA_Val1~L-valine + 15 tRNA_Glu2~L-glutamate + 12 tRNA_Ser1~L-serine + 9 tRNA_Ile12~L-isoleucine + 23 tRNA_Asp1~L-aspartate + 17 tRNA_Thr3~L-threonine + 26 tRNA_Lys~L-lysine + 5 tRNA_Pro1~L-proline + 11 tRNA_Arg2~L-arginine + 8 tRNA_Phe~L-phenylalanine + 6 tRNA_Tyr2~L-tyrosine + 12 tRNA_Gln1~L-glutamine + 8 tRNA_Asn~L-asparagine + 2 tRNA_His~L-histidine + 6 tRNA_MetM~L-methionine + 3 tRNA_Trp~L-tryptophan -> TcyJ.mRNA~Ribosome_{10}~RibosomeAuxiliary + TcyJ + 532 GDP + 532 Pi + 30 tRNA_Leu1 + 23 tRNA_Ala1B + 26 tRNA_Gly3 + 24 tRNA_Val1 + 15 tRNA_Glu2 + 12 tRNA_Ser1 + 9 tRNA_Ile12 + 23 tRNA_Asp1 + 17 tRNA_Thr3 + 26 tRNA_Lys + 5 tRNA_Pro1 + 11 tRNA_Arg2 + 8 tRNA_Phe + 6 tRNA_Tyr2 + 12 tRNA_Gln1 + 8 tRNA_Asn + 2 tRNA_His + 6 tRNA_MetM + 3 tRNA_Trp, vc = 0.6, km = [[GTP, 0.1 mM], [tRNA_Leu1~L-leucine, 0.02 uM], [tRNA_Ala1B~L-alanine, 0.02 uM], [tRNA_Gly3~glycine, 0.02 uM], [tRNA_Val1~L-valine, 0.02 uM], [tRNA_Glu2~L-glutamate, 0.02 uM], [tRNA_Ser1~L-serine, 0.02 uM], [tRNA_Ile12~L-isoleucine, 0.02 uM], [tRNA_Asp1~L-aspartate, 0.02 uM], [tRNA_Thr3~L-threonine, 0.02 uM], [tRNA_Lys~L-lysine, 0.02 uM], [tRNA_Pro1~L-proline, 0.02 uM], [tRNA_Arg2~L-arginine, 0.02 uM], [tRNA_Phe~L-phenylalanine, 0.02 uM], [tRNA_Tyr2~L-tyrosine, 0.02 uM], [tRNA_Gln1~L-glutamine, 0.02 uM], [tRNA_Asn~L-asparagine, 0.02 uM], [tRNA_His~L-histidine, 0.02 uM], [tRNA_MetM~L-methionine, 0.02 uM], [tRNA_Trp~L-tryptophan, 0.02 uM]])
   reaction ProteinSynthesis(TcyL.mRNA~Ribosome_{10}~RibosomeAuxiliary + 444 GTP + 33 tRNA_Leu1~L-leucine + 24 tRNA_Ala1B~L-alanine + 12 tRNA_Gly3~glycine + 7 tRNA_Val1~L-valine + 9 tRNA_Glu2~L-glutamate + 17 tRNA_Ser1~L-serine + 21 tRNA_Ile12~L-isoleucine + 4 tRNA_Asp1~L-aspartate + 13 tRNA_Thr3~L-threonine + 4 tRNA_Lys~L-lysine + 13 tRNA_Pro1~L-proline + 12 tRNA_Arg2~L-arginine + 12 tRNA_Phe~L-phenylalanine + 7 tRNA_Tyr2~L-tyrosine + 14 tRNA_Gln1~L-glutamine + 5 tRNA_Asn~L-asparagine + 1 tRNA_His~L-histidine + 9 tRNA_MetM~L-methionine + 5 tRNA_Trp~L-tryptophan -> TcyL.mRNA~Ribosome_{10}~RibosomeAuxiliary + TcyL + 444 GDP + 444 Pi + 33 tRNA_Leu1 + 24 tRNA_Ala1B + 12 tRNA_Gly3 + 7 tRNA_Val1 + 9 tRNA_Glu2 + 17 tRNA_Ser1 + 21 tRNA_Ile12 + 4 tRNA_Asp1 + 13 tRNA_Thr3 + 4 tRNA_Lys + 13 tRNA_Pro1 + 12 tRNA_Arg2 + 12 tRNA_Phe + 7 tRNA_Tyr2 + 14 tRNA_Gln1 + 5 tRNA_Asn + 1 tRNA_His + 9 tRNA_MetM + 5 tRNA_Trp, vc = 0.6, km = [[GTP, 0.1 mM], [tRNA_Leu1~L-leucine, 0.02 uM], [tRNA_Ala1B~L-alanine, 0.02 uM], [tRNA_Gly3~glycine, 0.02 uM], [tRNA_Val1~L-valine, 0.02 uM], [tRNA_Glu2~L-glutamate, 0.02 uM], [tRNA_Ser1~L-serine, 0.02 uM], [tRNA_Ile12~L-isoleucine, 0.02 uM], [tRNA_Asp1~L-aspartate, 0.02 uM], [tRNA_Thr3~L-threonine, 0.02 uM], [tRNA_Lys~L-lysine, 0.02 uM], [tRNA_Pro1~L-proline, 0.02 uM], [tRNA_Arg2~L-arginine, 0.02 uM], [tRNA_Phe~L-phenylalanine, 0.02 uM], [tRNA_Tyr2~L-tyrosine, 0.02 uM], [tRNA_Gln1~L-glutamine, 0.02 uM], [tRNA_Asn~L-asparagine, 0.02 uM], [tRNA_His~L-histidine, 0.02 uM], [tRNA_MetM~L-methionine, 0.02 uM], [tRNA_Trp~L-tryptophan, 0.02 uM]])
   reaction ProteinSynthesis(TcyN.mRNA~Ribosome_{10}~RibosomeAuxiliary + 500 GTP + 26 tRNA_Leu1~L-leucine + 22 tRNA_Ala1B~L-alanine + 18 tRNA_Gly3~glycine + 21 tRNA_Val1~L-valine + 21 tRNA_Glu2~L-glutamate + 11 tRNA_Ser1~L-serine + 18 tRNA_Ile12~L-isoleucine + 9 tRNA_Asp1~L-aspartate + 15 tRNA_Thr3~L-threonine + 13 tRNA_Lys~L-lysine + 12 tRNA_Pro1~L-proline + 19 tRNA_Arg2~L-arginine + 11 tRNA_Phe~L-phenylalanine + 1 tRNA_Tyr2~L-tyrosine + 17 tRNA_Gln1~L-glutamine + 6 tRNA_Asn~L-asparagine + 5 tRNA_His~L-histidine + 5 tRNA_MetM~L-methionine -> TcyN.mRNA~Ribosome_{10}~RibosomeAuxiliary + TcyN + 500 GDP + 500 Pi + 26 tRNA_Leu1 + 22 tRNA_Ala1B + 18 tRNA_Gly3 + 21 tRNA_Val1 + 21 tRNA_Glu2 + 11 tRNA_Ser1 + 18 tRNA_Ile12 + 9 tRNA_Asp1 + 15 tRNA_Thr3 + 13 tRNA_Lys + 12 tRNA_Pro1 + 19 tRNA_Arg2 + 11 tRNA_Phe + 1 tRNA_Tyr2 + 17 tRNA_Gln1 + 6 tRNA_Asn + 5 tRNA_His + 5 tRNA_MetM, vc = 0.6, km = [[GTP, 0.1 mM], [tRNA_Leu1~L-leucine, 0.02 uM], [tRNA_Ala1B~L-alanine, 0.02 uM], [tRNA_Gly3~glycine, 0.02 uM], [tRNA_Val1~L-valine, 0.02 uM], [tRNA_Glu2~L-glutamate, 0.02 uM], [tRNA_Ser1~L-serine, 0.02 uM], [tRNA_Ile12~L-isoleucine, 0.02 uM], [tRNA_Asp1~L-aspartate, 0.02 uM], [tRNA_Thr3~L-threonine, 0.02 uM], [tRNA_Lys~L-lysine, 0.02 uM], [tRNA_Pro1~L-proline, 0.02 uM], [tRNA_Arg2~L-arginine, 0.02 uM], [tRNA_Phe~L-phenylalanine, 0.02 uM], [tRNA_Tyr2~L-tyrosine, 0.02 uM], [tRNA_Gln1~L-glutamine, 0.02 uM], [tRNA_Asn~L-asparagine, 0.02 uM], [tRNA_His~L-histidine, 0.02 uM], [tRNA_MetM~L-methionine, 0.02 uM]])
   reaction ProteinSynthesis(TcyP.mRNA~Ribosome_{10}~RibosomeAuxiliary + 926 GTP + 68 tRNA_Leu1~L-leucine + 53 tRNA_Ala1B~L-alanine + 40 tRNA_Gly3~glycine + 55 tRNA_Val1~L-valine + 9 tRNA_Glu2~L-glutamate + 33 tRNA_Ser1~L-serine + 30 tRNA_Ile12~L-isoleucine + 14 tRNA_Asp1~L-aspartate + 28 tRNA_Thr3~L-threonine + 17 tRNA_Lys~L-lysine + 19 tRNA_Pro1~L-proline + 10 tRNA_Arg2~L-arginine + 21 tRNA_Phe~L-phenylalanine + 7 tRNA_Tyr2~L-tyrosine + 16 tRNA_Gln1~L-glutamine + 16 tRNA_Asn~L-asparagine + 6 tRNA_His~L-histidine + 14 tRNA_MetM~L-methionine + 1 tRNA_Cys~L-cysteine + 6 tRNA_Trp~L-tryptophan -> TcyP.mRNA~Ribosome_{10}~RibosomeAuxiliary + TcyP + 926 GDP + 926 Pi + 68 tRNA_Leu1 + 53 tRNA_Ala1B + 40 tRNA_Gly3 + 55 tRNA_Val1 + 9 tRNA_Glu2 + 33 tRNA_Ser1 + 30 tRNA_Ile12 + 14 tRNA_Asp1 + 28 tRNA_Thr3 + 17 tRNA_Lys + 19 tRNA_Pro1 + 10 tRNA_Arg2 + 21 tRNA_Phe + 7 tRNA_Tyr2 + 16 tRNA_Gln1 + 16 tRNA_Asn + 6 tRNA_His + 14 tRNA_MetM + 1 tRNA_Cys + 6 tRNA_Trp, vc = 0.6, km = [[GTP, 0.1 mM], [tRNA_Leu1~L-leucine, 0.02 uM], [tRNA_Ala1B~L-alanine, 0.02 uM], [tRNA_Gly3~glycine, 0.02 uM], [tRNA_Val1~L-valine, 0.02 uM], [tRNA_Glu2~L-glutamate, 0.02 uM], [tRNA_Ser1~L-serine, 0.02 uM], [tRNA_Ile12~L-isoleucine, 0.02 uM], [tRNA_Asp1~L-aspartate, 0.02 uM], [tRNA_Thr3~L-threonine, 0.02 uM], [tRNA_Lys~L-lysine, 0.02 uM], [tRNA_Pro1~L-proline, 0.02 uM], [tRNA_Arg2~L-arginine, 0.02 uM], [tRNA_Phe~L-phenylalanine, 0.02 uM], [tRNA_Tyr2~L-tyrosine, 0.02 uM], [tRNA_Gln1~L-glutamine, 0.02 uM], [tRNA_Asn~L-asparagine, 0.02 uM], [tRNA_His~L-histidine, 0.02 uM], [tRNA_MetM~L-methionine, 0.02 uM], [tRNA_Cys~L-cysteine, 0.02 uM], [tRNA_Trp~L-tryptophan, 0.02 uM]])
   reaction ProteinSynthesis(TdcA.mRNA~Ribosome_{10}~RibosomeAuxiliary + 624 GTP + 32 tRNA_Leu1~L-leucine + 18 tRNA_Ala1B~L-alanine + 18 tRNA_Gly3~glycine + 29 tRNA_Val1~L-valine + 24 tRNA_Glu2~L-glutamate + 31 tRNA_Ser1~L-serine + 21 tRNA_Ile12~L-isoleucine + 8 tRNA_Asp1~L-aspartate + 23 tRNA_Thr3~L-threonine + 16 tRNA_Lys~L-lysine + 12 tRNA_Pro1~L-proline + 12 tRNA_Arg2~L-arginine + 15 tRNA_Phe~L-phenylalanine + 9 tRNA_Tyr2~L-tyrosine + 13 tRNA_Gln1~L-glutamine + 14 tRNA_Asn~L-asparagine + 2 tRNA_His~L-histidine + 10 tRNA_MetM~L-methionine + 3 tRNA_Cys~L-cysteine + 2 tRNA_Trp~L-tryptophan -> TdcA.mRNA~Ribosome_{10}~RibosomeAuxiliary + TdcA + 624 GDP + 624 Pi + 32 tRNA_Leu1 + 18 tRNA_Ala1B + 18 tRNA_Gly3 + 29 tRNA_Val1 + 24 tRNA_Glu2 + 31 tRNA_Ser1 + 21 tRNA_Ile12 + 8 tRNA_Asp1 + 23 tRNA_Thr3 + 16 tRNA_Lys + 12 tRNA_Pro1 + 12 tRNA_Arg2 + 15 tRNA_Phe + 9 tRNA_Tyr2 + 13 tRNA_Gln1 + 14 tRNA_Asn + 2 tRNA_His + 10 tRNA_MetM + 3 tRNA_Cys + 2 tRNA_Trp, vc = 0.6, km = [[GTP, 0.1 mM], [tRNA_Leu1~L-leucine, 0.02 uM], [tRNA_Ala1B~L-alanine, 0.02 uM], [tRNA_Gly3~glycine, 0.02 uM], [tRNA_Val1~L-valine, 0.02 uM], [tRNA_Glu2~L-glutamate, 0.02 uM], [tRNA_Ser1~L-serine, 0.02 uM], [tRNA_Ile12~L-isoleucine, 0.02 uM], [tRNA_Asp1~L-aspartate, 0.02 uM], [tRNA_Thr3~L-threonine, 0.02 uM], [tRNA_Lys~L-lysine, 0.02 uM], [tRNA_Pro1~L-proline, 0.02 uM], [tRNA_Arg2~L-arginine, 0.02 uM], [tRNA_Phe~L-phenylalanine, 0.02 uM], [tRNA_Tyr2~L-tyrosine, 0.02 uM], [tRNA_Gln1~L-glutamine, 0.02 uM], [tRNA_Asn~L-asparagine, 0.02 uM], [tRNA_His~L-histidine, 0.02 uM], [tRNA_MetM~L-methionine, 0.02 uM], [tRNA_Cys~L-cysteine, 0.02 uM], [tRNA_Trp~L-tryptophan, 0.02 uM]])
   reaction ProteinSynthesis(TdcB.mRNA~Ribosome_{10}~RibosomeAuxiliary + 658 GTP + 21 tRNA_Leu1~L-leucine + 28 tRNA_Ala1B~L-alanine + 33 tRNA_Gly3~glycine + 29 tRNA_Val1~L-valine + 18 tRNA_Glu2~L-glutamate + 23 tRNA_Ser1~L-serine + 34 tRNA_Ile12~L-isoleucine + 21 tRNA_Asp1~L-aspartate + 17 tRNA_Thr3~L-threonine + 18 tRNA_Lys~L-lysine + 10 tRNA_Pro1~L-proline + 16 tRNA_Arg2~L-arginine + 9 tRNA_Phe~L-phenylalanine + 8 tRNA_Tyr2~L-tyrosine + 9 tRNA_Gln1~L-glutamine + 14 tRNA_Asn~L-asparagine + 6 tRNA_His~L-histidine + 9 tRNA_MetM~L-methionine + 6 tRNA_Cys~L-cysteine -> TdcB.mRNA~Ribosome_{10}~RibosomeAuxiliary + TdcB + 658 GDP + 658 Pi + 21 tRNA_Leu1 + 28 tRNA_Ala1B + 33 tRNA_Gly3 + 29 tRNA_Val1 + 18 tRNA_Glu2 + 23 tRNA_Ser1 + 34 tRNA_Ile12 + 21 tRNA_Asp1 + 17 tRNA_Thr3 + 18 tRNA_Lys + 10 tRNA_Pro1 + 16 tRNA_Arg2 + 9 tRNA_Phe + 8 tRNA_Tyr2 + 9 tRNA_Gln1 + 14 tRNA_Asn + 6 tRNA_His + 9 tRNA_MetM + 6 tRNA_Cys, vc = 0.6, km = [[GTP, 0.1 mM], [tRNA_Leu1~L-leucine, 0.02 uM], [tRNA_Ala1B~L-alanine, 0.02 uM], [tRNA_Gly3~glycine, 0.02 uM], [tRNA_Val1~L-valine, 0.02 uM], [tRNA_Glu2~L-glutamate, 0.02 uM], [tRNA_Ser1~L-serine, 0.02 uM], [tRNA_Ile12~L-isoleucine, 0.02 uM], [tRNA_Asp1~L-aspartate, 0.02 uM], [tRNA_Thr3~L-threonine, 0.02 uM], [tRNA_Lys~L-lysine, 0.02 uM], [tRNA_Pro1~L-proline, 0.02 uM], [tRNA_Arg2~L-arginine, 0.02 uM], [tRNA_Phe~L-phenylalanine, 0.02 uM], [tRNA_Tyr2~L-tyrosine, 0.02 uM], [tRNA_Gln1~L-glutamine, 0.02 uM], [tRNA_Asn~L-asparagine, 0.02 uM], [tRNA_His~L-histidine, 0.02 uM], [tRNA_MetM~L-methionine, 0.02 uM], [tRNA_Cys~L-cysteine, 0.02 uM]])
   reaction ProteinSynthesis(TdcC.mRNA~Ribosome_{10}~RibosomeAuxiliary + 886 GTP + 58 tRNA_Leu1~L-leucine + 35 tRNA_Ala1B~L-alanine + 33 tRNA_Gly3~glycine + 33 tRNA_Val1~L-valine + 12 tRNA_Glu2~L-glutamate + 38 tRNA_Ser1~L-serine + 39 tRNA_Ile12~L-isoleucine + 11 tRNA_Asp1~L-aspartate + 29 tRNA_Thr3~L-threonine + 19 tRNA_Lys~L-lysine + 15 tRNA_Pro1~L-proline + 12 tRNA_Arg2~L-arginine + 36 tRNA_Phe~L-phenylalanine + 15 tRNA_Tyr2~L-tyrosine + 6 tRNA_Gln1~L-glutamine + 16 tRNA_Asn~L-asparagine + 5 tRNA_His~L-histidine + 16 tRNA_MetM~L-methionine + 6 tRNA_Cys~L-cysteine + 9 tRNA_Trp~L-tryptophan -> TdcC.mRNA~Ribosome_{10}~RibosomeAuxiliary + TdcC + 886 GDP + 886 Pi + 58 tRNA_Leu1 + 35 tRNA_Ala1B + 33 tRNA_Gly3 + 33 tRNA_Val1 + 12 tRNA_Glu2 + 38 tRNA_Ser1 + 39 tRNA_Ile12 + 11 tRNA_Asp1 + 29 tRNA_Thr3 + 19 tRNA_Lys + 15 tRNA_Pro1 + 12 tRNA_Arg2 + 36 tRNA_Phe + 15 tRNA_Tyr2 + 6 tRNA_Gln1 + 16 tRNA_Asn + 5 tRNA_His + 16 tRNA_MetM + 6 tRNA_Cys + 9 tRNA_Trp, vc = 0.6, km = [[GTP, 0.1 mM], [tRNA_Leu1~L-leucine, 0.02 uM], [tRNA_Ala1B~L-alanine, 0.02 uM], [tRNA_Gly3~glycine, 0.02 uM], [tRNA_Val1~L-valine, 0.02 uM], [tRNA_Glu2~L-glutamate, 0.02 uM], [tRNA_Ser1~L-serine, 0.02 uM], [tRNA_Ile12~L-isoleucine, 0.02 uM], [tRNA_Asp1~L-aspartate, 0.02 uM], [tRNA_Thr3~L-threonine, 0.02 uM], [tRNA_Lys~L-lysine, 0.02 uM], [tRNA_Pro1~L-proline, 0.02 uM], [tRNA_Arg2~L-arginine, 0.02 uM], [tRNA_Phe~L-phenylalanine, 0.02 uM], [tRNA_Tyr2~L-tyrosine, 0.02 uM], [tRNA_Gln1~L-glutamine, 0.02 uM], [tRNA_Asn~L-asparagine, 0.02 uM], [tRNA_His~L-histidine, 0.02 uM], [tRNA_MetM~L-methionine, 0.02 uM], [tRNA_Cys~L-cysteine, 0.02 uM], [tRNA_Trp~L-tryptophan, 0.02 uM]])
   reaction ProteinSynthesis(TdcD.mRNA~Ribosome_{10}~RibosomeAuxiliary + 804 GTP + 40 tRNA_Leu1~L-leucine + 39 tRNA_Ala1B~L-alanine + 37 tRNA_Gly3~glycine + 30 tRNA_Val1~L-valine + 29 tRNA_Glu2~L-glutamate + 38 tRNA_Ser1~L-serine + 28 tRNA_Ile12~L-isoleucine + 17 tRNA_Asp1~L-aspartate + 14 tRNA_Thr3~L-threonine + 9 tRNA_Lys~L-lysine + 11 tRNA_Pro1~L-proline + 22 tRNA_Arg2~L-arginine + 13 tRNA_Phe~L-phenylalanine + 8 tRNA_Tyr2~L-tyrosine + 9 tRNA_Gln1~L-glutamine + 22 tRNA_Asn~L-asparagine + 17 tRNA_His~L-histidine + 11 tRNA_MetM~L-methionine + 5 tRNA_Cys~L-cysteine + 3 tRNA_Trp~L-tryptophan -> TdcD.mRNA~Ribosome_{10}~RibosomeAuxiliary + TdcD + 804 GDP + 804 Pi + 40 tRNA_Leu1 + 39 tRNA_Ala1B + 37 tRNA_Gly3 + 30 tRNA_Val1 + 29 tRNA_Glu2 + 38 tRNA_Ser1 + 28 tRNA_Ile12 + 17 tRNA_Asp1 + 14 tRNA_Thr3 + 9 tRNA_Lys + 11 tRNA_Pro1 + 22 tRNA_Arg2 + 13 tRNA_Phe + 8 tRNA_Tyr2 + 9 tRNA_Gln1 + 22 tRNA_Asn + 17 tRNA_His + 11 tRNA_MetM + 5 tRNA_Cys + 3 tRNA_Trp, vc = 0.6, km = [[GTP, 0.1 mM], [tRNA_Leu1~L-leucine, 0.02 uM], [tRNA_Ala1B~L-alanine, 0.02 uM], [tRNA_Gly3~glycine, 0.02 uM], [tRNA_Val1~L-valine, 0.02 uM], [tRNA_Glu2~L-glutamate, 0.02 uM], [tRNA_Ser1~L-serine, 0.02 uM], [tRNA_Ile12~L-isoleucine, 0.02 uM], [tRNA_Asp1~L-aspartate, 0.02 uM], [tRNA_Thr3~L-threonine, 0.02 uM], [tRNA_Lys~L-lysine, 0.02 uM], [tRNA_Pro1~L-proline, 0.02 uM], [tRNA_Arg2~L-arginine, 0.02 uM], [tRNA_Phe~L-phenylalanine, 0.02 uM], [tRNA_Tyr2~L-tyrosine, 0.02 uM], [tRNA_Gln1~L-glutamine, 0.02 uM], [tRNA_Asn~L-asparagine, 0.02 uM], [tRNA_His~L-histidine, 0.02 uM], [tRNA_MetM~L-methionine, 0.02 uM], [tRNA_Cys~L-cysteine, 0.02 uM], [tRNA_Trp~L-tryptophan, 0.02 uM]])
   reaction ProteinSynthesis(TdcE.mRNA~Ribosome_{10}~RibosomeAuxiliary + 1528 GTP + 69 tRNA_Leu1~L-leucine + 69 tRNA_Ala1B~L-alanine + 53 tRNA_Gly3~glycine + 45 tRNA_Val1~L-valine + 45 tRNA_Glu2~L-glutamate + 38 tRNA_Ser1~L-serine + 47 tRNA_Ile12~L-isoleucine + 57 tRNA_Asp1~L-aspartate + 45 tRNA_Thr3~L-threonine + 37 tRNA_Lys~L-lysine + 31 tRNA_Pro1~L-proline + 44 tRNA_Arg2~L-arginine + 32 tRNA_Phe~L-phenylalanine + 36 tRNA_Tyr2~L-tyrosine + 29 tRNA_Gln1~L-glutamine + 31 tRNA_Asn~L-asparagine + 20 tRNA_His~L-histidine + 24 tRNA_MetM~L-methionine + 5 tRNA_Cys~L-cysteine + 7 tRNA_Trp~L-tryptophan -> TdcE.mRNA~Ribosome_{10}~RibosomeAuxiliary + TdcE + 1528 GDP + 1528 Pi + 69 tRNA_Leu1 + 69 tRNA_Ala1B + 53 tRNA_Gly3 + 45 tRNA_Val1 + 45 tRNA_Glu2 + 38 tRNA_Ser1 + 47 tRNA_Ile12 + 57 tRNA_Asp1 + 45 tRNA_Thr3 + 37 tRNA_Lys + 31 tRNA_Pro1 + 44 tRNA_Arg2 + 32 tRNA_Phe + 36 tRNA_Tyr2 + 29 tRNA_Gln1 + 31 tRNA_Asn + 20 tRNA_His + 24 tRNA_MetM + 5 tRNA_Cys + 7 tRNA_Trp, vc = 0.6, km = [[GTP, 0.1 mM], [tRNA_Leu1~L-leucine, 0.02 uM], [tRNA_Ala1B~L-alanine, 0.02 uM], [tRNA_Gly3~glycine, 0.02 uM], [tRNA_Val1~L-valine, 0.02 uM], [tRNA_Glu2~L-glutamate, 0.02 uM], [tRNA_Ser1~L-serine, 0.02 uM], [tRNA_Ile12~L-isoleucine, 0.02 uM], [tRNA_Asp1~L-aspartate, 0.02 uM], [tRNA_Thr3~L-threonine, 0.02 uM], [tRNA_Lys~L-lysine, 0.02 uM], [tRNA_Pro1~L-proline, 0.02 uM], [tRNA_Arg2~L-arginine, 0.02 uM], [tRNA_Phe~L-phenylalanine, 0.02 uM], [tRNA_Tyr2~L-tyrosine, 0.02 uM], [tRNA_Gln1~L-glutamine, 0.02 uM], [tRNA_Asn~L-asparagine, 0.02 uM], [tRNA_His~L-histidine, 0.02 uM], [tRNA_MetM~L-methionine, 0.02 uM], [tRNA_Cys~L-cysteine, 0.02 uM], [tRNA_Trp~L-tryptophan, 0.02 uM]])
   reaction ProteinSynthesis(TdcF.mRNA~Ribosome_{10}~RibosomeAuxiliary + 258 GTP + 7 tRNA_Leu1~L-leucine + 13 tRNA_Ala1B~L-alanine + 8 tRNA_Gly3~glycine + 15 tRNA_Val1~L-valine + 7 tRNA_Glu2~L-glutamate + 6 tRNA_Ser1~L-serine + 12 tRNA_Ile12~L-isoleucine + 8 tRNA_Asp1~L-aspartate + 8 tRNA_Thr3~L-threonine + 7 tRNA_Lys~L-lysine + 7 tRNA_Pro1~L-proline + 5 tRNA_Arg2~L-arginine + 5 tRNA_Phe~L-phenylalanine + 3 tRNA_Tyr2~L-tyrosine + 9 tRNA_Gln1~L-glutamine + 3 tRNA_Asn~L-asparagine + 1 tRNA_His~L-histidine + 3 tRNA_MetM~L-methionine + 2 tRNA_Cys~L-cysteine -> TdcF.mRNA~Ribosome_{10}~RibosomeAuxiliary + TdcF + 258 GDP + 258 Pi + 7 tRNA_Leu1 + 13 tRNA_Ala1B + 8 tRNA_Gly3 + 15 tRNA_Val1 + 7 tRNA_Glu2 + 6 tRNA_Ser1 + 12 tRNA_Ile12 + 8 tRNA_Asp1 + 8 tRNA_Thr3 + 7 tRNA_Lys + 7 tRNA_Pro1 + 5 tRNA_Arg2 + 5 tRNA_Phe + 3 tRNA_Tyr2 + 9 tRNA_Gln1 + 3 tRNA_Asn + 1 tRNA_His + 3 tRNA_MetM + 2 tRNA_Cys, vc = 0.6, km = [[GTP, 0.1 mM], [tRNA_Leu1~L-leucine, 0.02 uM], [tRNA_Ala1B~L-alanine, 0.02 uM], [tRNA_Gly3~glycine, 0.02 uM], [tRNA_Val1~L-valine, 0.02 uM], [tRNA_Glu2~L-glutamate, 0.02 uM], [tRNA_Ser1~L-serine, 0.02 uM], [tRNA_Ile12~L-isoleucine, 0.02 uM], [tRNA_Asp1~L-aspartate, 0.02 uM], [tRNA_Thr3~L-threonine, 0.02 uM], [tRNA_Lys~L-lysine, 0.02 uM], [tRNA_Pro1~L-proline, 0.02 uM], [tRNA_Arg2~L-arginine, 0.02 uM], [tRNA_Phe~L-phenylalanine, 0.02 uM], [tRNA_Tyr2~L-tyrosine, 0.02 uM], [tRNA_Gln1~L-glutamine, 0.02 uM], [tRNA_Asn~L-asparagine, 0.02 uM], [tRNA_His~L-histidine, 0.02 uM], [tRNA_MetM~L-methionine, 0.02 uM], [tRNA_Cys~L-cysteine, 0.02 uM]])
   reaction ProteinSynthesis(TdcG.mRNA~Ribosome_{10}~RibosomeAuxiliary + 908 GTP + 34 tRNA_Leu1~L-leucine + 50 tRNA_Ala1B~L-alanine + 45 tRNA_Gly3~glycine + 36 tRNA_Val1~L-valine + 28 tRNA_Glu2~L-glutamate + 33 tRNA_Ser1~L-serine + 35 tRNA_Ile12~L-isoleucine + 20 tRNA_Asp1~L-aspartate + 18 tRNA_Thr3~L-threonine + 15 tRNA_Lys~L-lysine + 20 tRNA_Pro1~L-proline + 24 tRNA_Arg2~L-arginine + 12 tRNA_Phe~L-phenylalanine + 12 tRNA_Tyr2~L-tyrosine + 8 tRNA_Gln1~L-glutamine + 22 tRNA_Asn~L-asparagine + 12 tRNA_His~L-histidine + 19 tRNA_MetM~L-methionine + 8 tRNA_Cys~L-cysteine + 3 tRNA_Trp~L-tryptophan -> TdcG.mRNA~Ribosome_{10}~RibosomeAuxiliary + TdcG + 908 GDP + 908 Pi + 34 tRNA_Leu1 + 50 tRNA_Ala1B + 45 tRNA_Gly3 + 36 tRNA_Val1 + 28 tRNA_Glu2 + 33 tRNA_Ser1 + 35 tRNA_Ile12 + 20 tRNA_Asp1 + 18 tRNA_Thr3 + 15 tRNA_Lys + 20 tRNA_Pro1 + 24 tRNA_Arg2 + 12 tRNA_Phe + 12 tRNA_Tyr2 + 8 tRNA_Gln1 + 22 tRNA_Asn + 12 tRNA_His + 19 tRNA_MetM + 8 tRNA_Cys + 3 tRNA_Trp, vc = 0.6, km = [[GTP, 0.1 mM], [tRNA_Leu1~L-leucine, 0.02 uM], [tRNA_Ala1B~L-alanine, 0.02 uM], [tRNA_Gly3~glycine, 0.02 uM], [tRNA_Val1~L-valine, 0.02 uM], [tRNA_Glu2~L-glutamate, 0.02 uM], [tRNA_Ser1~L-serine, 0.02 uM], [tRNA_Ile12~L-isoleucine, 0.02 uM], [tRNA_Asp1~L-aspartate, 0.02 uM], [tRNA_Thr3~L-threonine, 0.02 uM], [tRNA_Lys~L-lysine, 0.02 uM], [tRNA_Pro1~L-proline, 0.02 uM], [tRNA_Arg2~L-arginine, 0.02 uM], [tRNA_Phe~L-phenylalanine, 0.02 uM], [tRNA_Tyr2~L-tyrosine, 0.02 uM], [tRNA_Gln1~L-glutamine, 0.02 uM], [tRNA_Asn~L-asparagine, 0.02 uM], [tRNA_His~L-histidine, 0.02 uM], [tRNA_MetM~L-methionine, 0.02 uM], [tRNA_Cys~L-cysteine, 0.02 uM], [tRNA_Trp~L-tryptophan, 0.02 uM]])
   reaction ProteinSynthesis(TdcR.mRNA~Ribosome_{10}~RibosomeAuxiliary + 144 GTP + 5 tRNA_Leu1~L-leucine + 2 tRNA_Ala1B~L-alanine + 2 tRNA_Val1~L-valine + 3 tRNA_Glu2~L-glutamate + 8 tRNA_Ser1~L-serine + 7 tRNA_Ile12~L-isoleucine + 2 tRNA_Asp1~L-aspartate + 2 tRNA_Thr3~L-threonine + 4 tRNA_Lys~L-lysine + 2 tRNA_Pro1~L-proline + 3 tRNA_Arg2~L-arginine + 10 tRNA_Phe~L-phenylalanine + 3 tRNA_Tyr2~L-tyrosine + 2 tRNA_Gln1~L-glutamine + 9 tRNA_Asn~L-asparagine + 3 tRNA_His~L-histidine + 1 tRNA_MetM~L-methionine + 4 tRNA_Cys~L-cysteine -> TdcR.mRNA~Ribosome_{10}~RibosomeAuxiliary + TdcR + 144 GDP + 144 Pi + 5 tRNA_Leu1 + 2 tRNA_Ala1B + 2 tRNA_Val1 + 3 tRNA_Glu2 + 8 tRNA_Ser1 + 7 tRNA_Ile12 + 2 tRNA_Asp1 + 2 tRNA_Thr3 + 4 tRNA_Lys + 2 tRNA_Pro1 + 3 tRNA_Arg2 + 10 tRNA_Phe + 3 tRNA_Tyr2 + 2 tRNA_Gln1 + 9 tRNA_Asn + 3 tRNA_His + 1 tRNA_MetM + 4 tRNA_Cys, vc = 0.6, km = [[GTP, 0.1 mM], [tRNA_Leu1~L-leucine, 0.02 uM], [tRNA_Ala1B~L-alanine, 0.02 uM], [tRNA_Val1~L-valine, 0.02 uM], [tRNA_Glu2~L-glutamate, 0.02 uM], [tRNA_Ser1~L-serine, 0.02 uM], [tRNA_Ile12~L-isoleucine, 0.02 uM], [tRNA_Asp1~L-aspartate, 0.02 uM], [tRNA_Thr3~L-threonine, 0.02 uM], [tRNA_Lys~L-lysine, 0.02 uM], [tRNA_Pro1~L-proline, 0.02 uM], [tRNA_Arg2~L-arginine, 0.02 uM], [tRNA_Phe~L-phenylalanine, 0.02 uM], [tRNA_Tyr2~L-tyrosine, 0.02 uM], [tRNA_Gln1~L-glutamine, 0.02 uM], [tRNA_Asn~L-asparagine, 0.02 uM], [tRNA_His~L-histidine, 0.02 uM], [tRNA_MetM~L-methionine, 0.02 uM], [tRNA_Cys~L-cysteine, 0.02 uM]])
   reaction ProteinSynthesis(Tdh.mRNA~Ribosome_{10}~RibosomeAuxiliary + 682 GTP + 23 tRNA_Leu1~L-leucine + 26 tRNA_Ala1B~L-alanine + 38 tRNA_Gly3~glycine + 29 tRNA_Val1~L-valine + 18 tRNA_Glu2~L-glutamate + 15 tRNA_Ser1~L-serine + 29 tRNA_Ile12~L-isoleucine + 22 tRNA_Asp1~L-aspartate + 16 tRNA_Thr3~L-threonine + 18 tRNA_Lys~L-lysine + 14 tRNA_Pro1~L-proline + 16 tRNA_Arg2~L-arginine + 15 tRNA_Phe~L-phenylalanine + 6 tRNA_Tyr2~L-tyrosine + 5 tRNA_Gln1~L-glutamine + 14 tRNA_Asn~L-asparagine + 10 tRNA_His~L-histidine + 15 tRNA_MetM~L-methionine + 6 tRNA_Cys~L-cysteine + 6 tRNA_Trp~L-tryptophan -> Tdh.mRNA~Ribosome_{10}~RibosomeAuxiliary + Tdh + 682 GDP + 682 Pi + 23 tRNA_Leu1 + 26 tRNA_Ala1B + 38 tRNA_Gly3 + 29 tRNA_Val1 + 18 tRNA_Glu2 + 15 tRNA_Ser1 + 29 tRNA_Ile12 + 22 tRNA_Asp1 + 16 tRNA_Thr3 + 18 tRNA_Lys + 14 tRNA_Pro1 + 16 tRNA_Arg2 + 15 tRNA_Phe + 6 tRNA_Tyr2 + 5 tRNA_Gln1 + 14 tRNA_Asn + 10 tRNA_His + 15 tRNA_MetM + 6 tRNA_Cys + 6 tRNA_Trp, vc = 0.6, km = [[GTP, 0.1 mM], [tRNA_Leu1~L-leucine, 0.02 uM], [tRNA_Ala1B~L-alanine, 0.02 uM], [tRNA_Gly3~glycine, 0.02 uM], [tRNA_Val1~L-valine, 0.02 uM], [tRNA_Glu2~L-glutamate, 0.02 uM], [tRNA_Ser1~L-serine, 0.02 uM], [tRNA_Ile12~L-isoleucine, 0.02 uM], [tRNA_Asp1~L-aspartate, 0.02 uM], [tRNA_Thr3~L-threonine, 0.02 uM], [tRNA_Lys~L-lysine, 0.02 uM], [tRNA_Pro1~L-proline, 0.02 uM], [tRNA_Arg2~L-arginine, 0.02 uM], [tRNA_Phe~L-phenylalanine, 0.02 uM], [tRNA_Tyr2~L-tyrosine, 0.02 uM], [tRNA_Gln1~L-glutamine, 0.02 uM], [tRNA_Asn~L-asparagine, 0.02 uM], [tRNA_His~L-histidine, 0.02 uM], [tRNA_MetM~L-methionine, 0.02 uM], [tRNA_Cys~L-cysteine, 0.02 uM], [tRNA_Trp~L-tryptophan, 0.02 uM]])
   reaction ProteinSynthesis(Tdk.mRNA~Ribosome_{10}~RibosomeAuxiliary + 410 GTP + 21 tRNA_Leu1~L-leucine + 14 tRNA_Ala1B~L-alanine + 13 tRNA_Gly3~glycine + 16 tRNA_Val1~L-valine + 15 tRNA_Glu2~L-glutamate + 16 tRNA_Ser1~L-serine + 9 tRNA_Ile12~L-isoleucine + 11 tRNA_Asp1~L-aspartate + 7 tRNA_Thr3~L-threonine + 8 tRNA_Lys~L-lysine + 3 tRNA_Pro1~L-proline + 15 tRNA_Arg2~L-arginine + 8 tRNA_Phe~L-phenylalanine + 12 tRNA_Tyr2~L-tyrosine + 15 tRNA_Gln1~L-glutamine + 6 tRNA_Asn~L-asparagine + 5 tRNA_His~L-histidine + 4 tRNA_MetM~L-methionine + 6 tRNA_Cys~L-cysteine + 1 tRNA_Trp~L-tryptophan -> Tdk.mRNA~Ribosome_{10}~RibosomeAuxiliary + Tdk + 410 GDP + 410 Pi + 21 tRNA_Leu1 + 14 tRNA_Ala1B + 13 tRNA_Gly3 + 16 tRNA_Val1 + 15 tRNA_Glu2 + 16 tRNA_Ser1 + 9 tRNA_Ile12 + 11 tRNA_Asp1 + 7 tRNA_Thr3 + 8 tRNA_Lys + 3 tRNA_Pro1 + 15 tRNA_Arg2 + 8 tRNA_Phe + 12 tRNA_Tyr2 + 15 tRNA_Gln1 + 6 tRNA_Asn + 5 tRNA_His + 4 tRNA_MetM + 6 tRNA_Cys + 1 tRNA_Trp, vc = 0.6, km = [[GTP, 0.1 mM], [tRNA_Leu1~L-leucine, 0.02 uM], [tRNA_Ala1B~L-alanine, 0.02 uM], [tRNA_Gly3~glycine, 0.02 uM], [tRNA_Val1~L-valine, 0.02 uM], [tRNA_Glu2~L-glutamate, 0.02 uM], [tRNA_Ser1~L-serine, 0.02 uM], [tRNA_Ile12~L-isoleucine, 0.02 uM], [tRNA_Asp1~L-aspartate, 0.02 uM], [tRNA_Thr3~L-threonine, 0.02 uM], [tRNA_Lys~L-lysine, 0.02 uM], [tRNA_Pro1~L-proline, 0.02 uM], [tRNA_Arg2~L-arginine, 0.02 uM], [tRNA_Phe~L-phenylalanine, 0.02 uM], [tRNA_Tyr2~L-tyrosine, 0.02 uM], [tRNA_Gln1~L-glutamine, 0.02 uM], [tRNA_Asn~L-asparagine, 0.02 uM], [tRNA_His~L-histidine, 0.02 uM], [tRNA_MetM~L-methionine, 0.02 uM], [tRNA_Cys~L-cysteine, 0.02 uM], [tRNA_Trp~L-tryptophan, 0.02 uM]])
   reaction ProteinSynthesis(TehA.mRNA~Ribosome_{10}~RibosomeAuxiliary + 660 GTP + 53 tRNA_Leu1~L-leucine + 35 tRNA_Ala1B~L-alanine + 31 tRNA_Gly3~glycine + 25 tRNA_Val1~L-valine + 9 tRNA_Glu2~L-glutamate + 25 tRNA_Ser1~L-serine + 16 tRNA_Ile12~L-isoleucine + 6 tRNA_Asp1~L-aspartate + 18 tRNA_Thr3~L-threonine + 5 tRNA_Lys~L-lysine + 15 tRNA_Pro1~L-proline + 13 tRNA_Arg2~L-arginine + 25 tRNA_Phe~L-phenylalanine + 7 tRNA_Tyr2~L-tyrosine + 10 tRNA_Gln1~L-glutamine + 7 tRNA_Asn~L-asparagine + 6 tRNA_His~L-histidine + 10 tRNA_MetM~L-methionine + 3 tRNA_Cys~L-cysteine + 11 tRNA_Trp~L-tryptophan -> TehA.mRNA~Ribosome_{10}~RibosomeAuxiliary + TehA + 660 GDP + 660 Pi + 53 tRNA_Leu1 + 35 tRNA_Ala1B + 31 tRNA_Gly3 + 25 tRNA_Val1 + 9 tRNA_Glu2 + 25 tRNA_Ser1 + 16 tRNA_Ile12 + 6 tRNA_Asp1 + 18 tRNA_Thr3 + 5 tRNA_Lys + 15 tRNA_Pro1 + 13 tRNA_Arg2 + 25 tRNA_Phe + 7 tRNA_Tyr2 + 10 tRNA_Gln1 + 7 tRNA_Asn + 6 tRNA_His + 10 tRNA_MetM + 3 tRNA_Cys + 11 tRNA_Trp, vc = 0.6, km = [[GTP, 0.1 mM], [tRNA_Leu1~L-leucine, 0.02 uM], [tRNA_Ala1B~L-alanine, 0.02 uM], [tRNA_Gly3~glycine, 0.02 uM], [tRNA_Val1~L-valine, 0.02 uM], [tRNA_Glu2~L-glutamate, 0.02 uM], [tRNA_Ser1~L-serine, 0.02 uM], [tRNA_Ile12~L-isoleucine, 0.02 uM], [tRNA_Asp1~L-aspartate, 0.02 uM], [tRNA_Thr3~L-threonine, 0.02 uM], [tRNA_Lys~L-lysine, 0.02 uM], [tRNA_Pro1~L-proline, 0.02 uM], [tRNA_Arg2~L-arginine, 0.02 uM], [tRNA_Phe~L-phenylalanine, 0.02 uM], [tRNA_Tyr2~L-tyrosine, 0.02 uM], [tRNA_Gln1~L-glutamine, 0.02 uM], [tRNA_Asn~L-asparagine, 0.02 uM], [tRNA_His~L-histidine, 0.02 uM], [tRNA_MetM~L-methionine, 0.02 uM], [tRNA_Cys~L-cysteine, 0.02 uM], [tRNA_Trp~L-tryptophan, 0.02 uM]])
   reaction ProteinSynthesis(TehB.mRNA~Ribosome_{10}~RibosomeAuxiliary + 394 GTP + 19 tRNA_Leu1~L-leucine + 15 tRNA_Ala1B~L-alanine + 13 tRNA_Gly3~glycine + 14 tRNA_Val1~L-valine + 13 tRNA_Glu2~L-glutamate + 5 tRNA_Ser1~L-serine + 10 tRNA_Ile12~L-isoleucine + 14 tRNA_Asp1~L-aspartate + 13 tRNA_Thr3~L-threonine + 13 tRNA_Lys~L-lysine + 5 tRNA_Pro1~L-proline + 14 tRNA_Arg2~L-arginine + 8 tRNA_Phe~L-phenylalanine + 10 tRNA_Tyr2~L-tyrosine + 2 tRNA_Gln1~L-glutamine + 15 tRNA_Asn~L-asparagine + 3 tRNA_His~L-histidine + 6 tRNA_MetM~L-methionine + 3 tRNA_Cys~L-cysteine + 2 tRNA_Trp~L-tryptophan -> TehB.mRNA~Ribosome_{10}~RibosomeAuxiliary + TehB + 394 GDP + 394 Pi + 19 tRNA_Leu1 + 15 tRNA_Ala1B + 13 tRNA_Gly3 + 14 tRNA_Val1 + 13 tRNA_Glu2 + 5 tRNA_Ser1 + 10 tRNA_Ile12 + 14 tRNA_Asp1 + 13 tRNA_Thr3 + 13 tRNA_Lys + 5 tRNA_Pro1 + 14 tRNA_Arg2 + 8 tRNA_Phe + 10 tRNA_Tyr2 + 2 tRNA_Gln1 + 15 tRNA_Asn + 3 tRNA_His + 6 tRNA_MetM + 3 tRNA_Cys + 2 tRNA_Trp, vc = 0.6, km = [[GTP, 0.1 mM], [tRNA_Leu1~L-leucine, 0.02 uM], [tRNA_Ala1B~L-alanine, 0.02 uM], [tRNA_Gly3~glycine, 0.02 uM], [tRNA_Val1~L-valine, 0.02 uM], [tRNA_Glu2~L-glutamate, 0.02 uM], [tRNA_Ser1~L-serine, 0.02 uM], [tRNA_Ile12~L-isoleucine, 0.02 uM], [tRNA_Asp1~L-aspartate, 0.02 uM], [tRNA_Thr3~L-threonine, 0.02 uM], [tRNA_Lys~L-lysine, 0.02 uM], [tRNA_Pro1~L-proline, 0.02 uM], [tRNA_Arg2~L-arginine, 0.02 uM], [tRNA_Phe~L-phenylalanine, 0.02 uM], [tRNA_Tyr2~L-tyrosine, 0.02 uM], [tRNA_Gln1~L-glutamine, 0.02 uM], [tRNA_Asn~L-asparagine, 0.02 uM], [tRNA_His~L-histidine, 0.02 uM], [tRNA_MetM~L-methionine, 0.02 uM], [tRNA_Cys~L-cysteine, 0.02 uM], [tRNA_Trp~L-tryptophan, 0.02 uM]])
   reaction ProteinSynthesis(TesA.mRNA~Ribosome_{10}~RibosomeAuxiliary + 416 GTP + 29 tRNA_Leu1~L-leucine + 22 tRNA_Ala1B~L-alanine + 10 tRNA_Gly3~glycine + 10 tRNA_Val1~L-valine + 7 tRNA_Glu2~L-glutamate + 11 tRNA_Ser1~L-serine + 7 tRNA_Ile12~L-isoleucine + 12 tRNA_Asp1~L-aspartate + 6 tRNA_Thr3~L-threonine + 8 tRNA_Lys~L-lysine + 14 tRNA_Pro1~L-proline + 11 tRNA_Arg2~L-arginine + 11 tRNA_Phe~L-phenylalanine + 5 tRNA_Tyr2~L-tyrosine + 17 tRNA_Gln1~L-glutamine + 11 tRNA_Asn~L-asparagine + 4 tRNA_His~L-histidine + 7 tRNA_MetM~L-methionine + 6 tRNA_Trp~L-tryptophan -> TesA.mRNA~Ribosome_{10}~RibosomeAuxiliary + TesA + 416 GDP + 416 Pi + 29 tRNA_Leu1 + 22 tRNA_Ala1B + 10 tRNA_Gly3 + 10 tRNA_Val1 + 7 tRNA_Glu2 + 11 tRNA_Ser1 + 7 tRNA_Ile12 + 12 tRNA_Asp1 + 6 tRNA_Thr3 + 8 tRNA_Lys + 14 tRNA_Pro1 + 11 tRNA_Arg2 + 11 tRNA_Phe + 5 tRNA_Tyr2 + 17 tRNA_Gln1 + 11 tRNA_Asn + 4 tRNA_His + 7 tRNA_MetM + 6 tRNA_Trp, vc = 0.6, km = [[GTP, 0.1 mM], [tRNA_Leu1~L-leucine, 0.02 uM], [tRNA_Ala1B~L-alanine, 0.02 uM], [tRNA_Gly3~glycine, 0.02 uM], [tRNA_Val1~L-valine, 0.02 uM], [tRNA_Glu2~L-glutamate, 0.02 uM], [tRNA_Ser1~L-serine, 0.02 uM], [tRNA_Ile12~L-isoleucine, 0.02 uM], [tRNA_Asp1~L-aspartate, 0.02 uM], [tRNA_Thr3~L-threonine, 0.02 uM], [tRNA_Lys~L-lysine, 0.02 uM], [tRNA_Pro1~L-proline, 0.02 uM], [tRNA_Arg2~L-arginine, 0.02 uM], [tRNA_Phe~L-phenylalanine, 0.02 uM], [tRNA_Tyr2~L-tyrosine, 0.02 uM], [tRNA_Gln1~L-glutamine, 0.02 uM], [tRNA_Asn~L-asparagine, 0.02 uM], [tRNA_His~L-histidine, 0.02 uM], [tRNA_MetM~L-methionine, 0.02 uM], [tRNA_Trp~L-tryptophan, 0.02 uM]])
   reaction ProteinSynthesis(TesB.mRNA~Ribosome_{10}~RibosomeAuxiliary + 572 GTP + 31 tRNA_Leu1~L-leucine + 22 tRNA_Ala1B~L-alanine + 21 tRNA_Gly3~glycine + 21 tRNA_Val1~L-valine + 19 tRNA_Glu2~L-glutamate + 20 tRNA_Ser1~L-serine + 12 tRNA_Ile12~L-isoleucine + 12 tRNA_Asp1~L-aspartate + 10 tRNA_Thr3~L-threonine + 10 tRNA_Lys~L-lysine + 20 tRNA_Pro1~L-proline + 16 tRNA_Arg2~L-arginine + 16 tRNA_Phe~L-phenylalanine + 8 tRNA_Tyr2~L-tyrosine + 16 tRNA_Gln1~L-glutamine + 11 tRNA_Asn~L-asparagine + 12 tRNA_His~L-histidine + 5 tRNA_MetM~L-methionine + 1 tRNA_Cys~L-cysteine + 3 tRNA_Trp~L-tryptophan -> TesB.mRNA~Ribosome_{10}~RibosomeAuxiliary + TesB + 572 GDP + 572 Pi + 31 tRNA_Leu1 + 22 tRNA_Ala1B + 21 tRNA_Gly3 + 21 tRNA_Val1 + 19 tRNA_Glu2 + 20 tRNA_Ser1 + 12 tRNA_Ile12 + 12 tRNA_Asp1 + 10 tRNA_Thr3 + 10 tRNA_Lys + 20 tRNA_Pro1 + 16 tRNA_Arg2 + 16 tRNA_Phe + 8 tRNA_Tyr2 + 16 tRNA_Gln1 + 11 tRNA_Asn + 12 tRNA_His + 5 tRNA_MetM + 1 tRNA_Cys + 3 tRNA_Trp, vc = 0.6, km = [[GTP, 0.1 mM], [tRNA_Leu1~L-leucine, 0.02 uM], [tRNA_Ala1B~L-alanine, 0.02 uM], [tRNA_Gly3~glycine, 0.02 uM], [tRNA_Val1~L-valine, 0.02 uM], [tRNA_Glu2~L-glutamate, 0.02 uM], [tRNA_Ser1~L-serine, 0.02 uM], [tRNA_Ile12~L-isoleucine, 0.02 uM], [tRNA_Asp1~L-aspartate, 0.02 uM], [tRNA_Thr3~L-threonine, 0.02 uM], [tRNA_Lys~L-lysine, 0.02 uM], [tRNA_Pro1~L-proline, 0.02 uM], [tRNA_Arg2~L-arginine, 0.02 uM], [tRNA_Phe~L-phenylalanine, 0.02 uM], [tRNA_Tyr2~L-tyrosine, 0.02 uM], [tRNA_Gln1~L-glutamine, 0.02 uM], [tRNA_Asn~L-asparagine, 0.02 uM], [tRNA_His~L-histidine, 0.02 uM], [tRNA_MetM~L-methionine, 0.02 uM], [tRNA_Cys~L-cysteine, 0.02 uM], [tRNA_Trp~L-tryptophan, 0.02 uM]])
   reaction ProteinSynthesis(TfaD.mRNA~Ribosome_{10}~RibosomeAuxiliary + 374 GTP + 16 tRNA_Leu1~L-leucine + 17 tRNA_Ala1B~L-alanine + 9 tRNA_Gly3~glycine + 17 tRNA_Val1~L-valine + 21 tRNA_Glu2~L-glutamate + 13 tRNA_Ser1~L-serine + 8 tRNA_Ile12~L-isoleucine + 10 tRNA_Asp1~L-aspartate + 10 tRNA_Thr3~L-threonine + 10 tRNA_Lys~L-lysine + 8 tRNA_Pro1~L-proline + 9 tRNA_Arg2~L-arginine + 6 tRNA_Phe~L-phenylalanine + 6 tRNA_Tyr2~L-tyrosine + 4 tRNA_Gln1~L-glutamine + 9 tRNA_Asn~L-asparagine + 4 tRNA_His~L-histidine + 4 tRNA_MetM~L-methionine + 6 tRNA_Trp~L-tryptophan -> TfaD.mRNA~Ribosome_{10}~RibosomeAuxiliary + TfaD + 374 GDP + 374 Pi + 16 tRNA_Leu1 + 17 tRNA_Ala1B + 9 tRNA_Gly3 + 17 tRNA_Val1 + 21 tRNA_Glu2 + 13 tRNA_Ser1 + 8 tRNA_Ile12 + 10 tRNA_Asp1 + 10 tRNA_Thr3 + 10 tRNA_Lys + 8 tRNA_Pro1 + 9 tRNA_Arg2 + 6 tRNA_Phe + 6 tRNA_Tyr2 + 4 tRNA_Gln1 + 9 tRNA_Asn + 4 tRNA_His + 4 tRNA_MetM + 6 tRNA_Trp, vc = 0.6, km = [[GTP, 0.1 mM], [tRNA_Leu1~L-leucine, 0.02 uM], [tRNA_Ala1B~L-alanine, 0.02 uM], [tRNA_Gly3~glycine, 0.02 uM], [tRNA_Val1~L-valine, 0.02 uM], [tRNA_Glu2~L-glutamate, 0.02 uM], [tRNA_Ser1~L-serine, 0.02 uM], [tRNA_Ile12~L-isoleucine, 0.02 uM], [tRNA_Asp1~L-aspartate, 0.02 uM], [tRNA_Thr3~L-threonine, 0.02 uM], [tRNA_Lys~L-lysine, 0.02 uM], [tRNA_Pro1~L-proline, 0.02 uM], [tRNA_Arg2~L-arginine, 0.02 uM], [tRNA_Phe~L-phenylalanine, 0.02 uM], [tRNA_Tyr2~L-tyrosine, 0.02 uM], [tRNA_Gln1~L-glutamine, 0.02 uM], [tRNA_Asn~L-asparagine, 0.02 uM], [tRNA_His~L-histidine, 0.02 uM], [tRNA_MetM~L-methionine, 0.02 uM], [tRNA_Trp~L-tryptophan, 0.02 uM]])
   reaction ProteinSynthesis(TfaE.mRNA~Ribosome_{10}~RibosomeAuxiliary + 400 GTP + 13 tRNA_Leu1~L-leucine + 27 tRNA_Ala1B~L-alanine + 11 tRNA_Gly3~glycine + 11 tRNA_Val1~L-valine + 14 tRNA_Glu2~L-glutamate + 14 tRNA_Ser1~L-serine + 12 tRNA_Ile12~L-isoleucine + 16 tRNA_Asp1~L-aspartate + 20 tRNA_Thr3~L-threonine + 10 tRNA_Lys~L-lysine + 10 tRNA_Pro1~L-proline + 6 tRNA_Arg2~L-arginine + 1 tRNA_Phe~L-phenylalanine + 10 tRNA_Tyr2~L-tyrosine + 6 tRNA_Gln1~L-glutamine + 6 tRNA_Asn~L-asparagine + 4 tRNA_His~L-histidine + 2 tRNA_MetM~L-methionine + 3 tRNA_Cys~L-cysteine + 4 tRNA_Trp~L-tryptophan -> TfaE.mRNA~Ribosome_{10}~RibosomeAuxiliary + TfaE + 400 GDP + 400 Pi + 13 tRNA_Leu1 + 27 tRNA_Ala1B + 11 tRNA_Gly3 + 11 tRNA_Val1 + 14 tRNA_Glu2 + 14 tRNA_Ser1 + 12 tRNA_Ile12 + 16 tRNA_Asp1 + 20 tRNA_Thr3 + 10 tRNA_Lys + 10 tRNA_Pro1 + 6 tRNA_Arg2 + 1 tRNA_Phe + 10 tRNA_Tyr2 + 6 tRNA_Gln1 + 6 tRNA_Asn + 4 tRNA_His + 2 tRNA_MetM + 3 tRNA_Cys + 4 tRNA_Trp, vc = 0.6, km = [[GTP, 0.1 mM], [tRNA_Leu1~L-leucine, 0.02 uM], [tRNA_Ala1B~L-alanine, 0.02 uM], [tRNA_Gly3~glycine, 0.02 uM], [tRNA_Val1~L-valine, 0.02 uM], [tRNA_Glu2~L-glutamate, 0.02 uM], [tRNA_Ser1~L-serine, 0.02 uM], [tRNA_Ile12~L-isoleucine, 0.02 uM], [tRNA_Asp1~L-aspartate, 0.02 uM], [tRNA_Thr3~L-threonine, 0.02 uM], [tRNA_Lys~L-lysine, 0.02 uM], [tRNA_Pro1~L-proline, 0.02 uM], [tRNA_Arg2~L-arginine, 0.02 uM], [tRNA_Phe~L-phenylalanine, 0.02 uM], [tRNA_Tyr2~L-tyrosine, 0.02 uM], [tRNA_Gln1~L-glutamine, 0.02 uM], [tRNA_Asn~L-asparagine, 0.02 uM], [tRNA_His~L-histidine, 0.02 uM], [tRNA_MetM~L-methionine, 0.02 uM], [tRNA_Cys~L-cysteine, 0.02 uM], [tRNA_Trp~L-tryptophan, 0.02 uM]])
   reaction ProteinSynthesis(TfaQ.mRNA~Ribosome_{10}~RibosomeAuxiliary + 382 GTP + 17 tRNA_Leu1~L-leucine + 20 tRNA_Ala1B~L-alanine + 10 tRNA_Gly3~glycine + 10 tRNA_Val1~L-valine + 21 tRNA_Glu2~L-glutamate + 11 tRNA_Ser1~L-serine + 12 tRNA_Ile12~L-isoleucine + 12 tRNA_Asp1~L-aspartate + 12 tRNA_Thr3~L-threonine + 8 tRNA_Lys~L-lysine + 13 tRNA_Pro1~L-proline + 7 tRNA_Arg2~L-arginine + 7 tRNA_Phe~L-phenylalanine + 4 tRNA_Tyr2~L-tyrosine + 5 tRNA_Gln1~L-glutamine + 9 tRNA_Asn~L-asparagine + 4 tRNA_His~L-histidine + 3 tRNA_MetM~L-methionine + 6 tRNA_Trp~L-tryptophan -> TfaQ.mRNA~Ribosome_{10}~RibosomeAuxiliary + TfaQ + 382 GDP + 382 Pi + 17 tRNA_Leu1 + 20 tRNA_Ala1B + 10 tRNA_Gly3 + 10 tRNA_Val1 + 21 tRNA_Glu2 + 11 tRNA_Ser1 + 12 tRNA_Ile12 + 12 tRNA_Asp1 + 12 tRNA_Thr3 + 8 tRNA_Lys + 13 tRNA_Pro1 + 7 tRNA_Arg2 + 7 tRNA_Phe + 4 tRNA_Tyr2 + 5 tRNA_Gln1 + 9 tRNA_Asn + 4 tRNA_His + 3 tRNA_MetM + 6 tRNA_Trp, vc = 0.6, km = [[GTP, 0.1 mM], [tRNA_Leu1~L-leucine, 0.02 uM], [tRNA_Ala1B~L-alanine, 0.02 uM], [tRNA_Gly3~glycine, 0.02 uM], [tRNA_Val1~L-valine, 0.02 uM], [tRNA_Glu2~L-glutamate, 0.02 uM], [tRNA_Ser1~L-serine, 0.02 uM], [tRNA_Ile12~L-isoleucine, 0.02 uM], [tRNA_Asp1~L-aspartate, 0.02 uM], [tRNA_Thr3~L-threonine, 0.02 uM], [tRNA_Lys~L-lysine, 0.02 uM], [tRNA_Pro1~L-proline, 0.02 uM], [tRNA_Arg2~L-arginine, 0.02 uM], [tRNA_Phe~L-phenylalanine, 0.02 uM], [tRNA_Tyr2~L-tyrosine, 0.02 uM], [tRNA_Gln1~L-glutamine, 0.02 uM], [tRNA_Asn~L-asparagine, 0.02 uM], [tRNA_His~L-histidine, 0.02 uM], [tRNA_MetM~L-methionine, 0.02 uM], [tRNA_Trp~L-tryptophan, 0.02 uM]])
   reaction ProteinSynthesis(TfaR.mRNA~Ribosome_{10}~RibosomeAuxiliary + 382 GTP + 17 tRNA_Leu1~L-leucine + 20 tRNA_Ala1B~L-alanine + 10 tRNA_Gly3~glycine + 10 tRNA_Val1~L-valine + 21 tRNA_Glu2~L-glutamate + 11 tRNA_Ser1~L-serine + 12 tRNA_Ile12~L-isoleucine + 11 tRNA_Asp1~L-aspartate + 12 tRNA_Thr3~L-threonine + 8 tRNA_Lys~L-lysine + 13 tRNA_Pro1~L-proline + 7 tRNA_Arg2~L-arginine + 7 tRNA_Phe~L-phenylalanine + 4 tRNA_Tyr2~L-tyrosine + 5 tRNA_Gln1~L-glutamine + 10 tRNA_Asn~L-asparagine + 4 tRNA_His~L-histidine + 3 tRNA_MetM~L-methionine + 6 tRNA_Trp~L-tryptophan -> TfaR.mRNA~Ribosome_{10}~RibosomeAuxiliary + TfaR + 382 GDP + 382 Pi + 17 tRNA_Leu1 + 20 tRNA_Ala1B + 10 tRNA_Gly3 + 10 tRNA_Val1 + 21 tRNA_Glu2 + 11 tRNA_Ser1 + 12 tRNA_Ile12 + 11 tRNA_Asp1 + 12 tRNA_Thr3 + 8 tRNA_Lys + 13 tRNA_Pro1 + 7 tRNA_Arg2 + 7 tRNA_Phe + 4 tRNA_Tyr2 + 5 tRNA_Gln1 + 10 tRNA_Asn + 4 tRNA_His + 3 tRNA_MetM + 6 tRNA_Trp, vc = 0.6, km = [[GTP, 0.1 mM], [tRNA_Leu1~L-leucine, 0.02 uM], [tRNA_Ala1B~L-alanine, 0.02 uM], [tRNA_Gly3~glycine, 0.02 uM], [tRNA_Val1~L-valine, 0.02 uM], [tRNA_Glu2~L-glutamate, 0.02 uM], [tRNA_Ser1~L-serine, 0.02 uM], [tRNA_Ile12~L-isoleucine, 0.02 uM], [tRNA_Asp1~L-aspartate, 0.02 uM], [tRNA_Thr3~L-threonine, 0.02 uM], [tRNA_Lys~L-lysine, 0.02 uM], [tRNA_Pro1~L-proline, 0.02 uM], [tRNA_Arg2~L-arginine, 0.02 uM], [tRNA_Phe~L-phenylalanine, 0.02 uM], [tRNA_Tyr2~L-tyrosine, 0.02 uM], [tRNA_Gln1~L-glutamine, 0.02 uM], [tRNA_Asn~L-asparagine, 0.02 uM], [tRNA_His~L-histidine, 0.02 uM], [tRNA_MetM~L-methionine, 0.02 uM], [tRNA_Trp~L-tryptophan, 0.02 uM]])
   reaction ProteinSynthesis(TfaS.mRNA~Ribosome_{10}~RibosomeAuxiliary + 600 GTP + 27 tRNA_Leu1~L-leucine + 27 tRNA_Ala1B~L-alanine + 25 tRNA_Gly3~glycine + 23 tRNA_Val1~L-valine + 20 tRNA_Glu2~L-glutamate + 19 tRNA_Ser1~L-serine + 17 tRNA_Ile12~L-isoleucine + 17 tRNA_Asp1~L-aspartate + 16 tRNA_Thr3~L-threonine + 15 tRNA_Lys~L-lysine + 14 tRNA_Pro1~L-proline + 14 tRNA_Arg2~L-arginine + 13 tRNA_Phe~L-phenylalanine + 10 tRNA_Tyr2~L-tyrosine + 10 tRNA_Gln1~L-glutamine + 10 tRNA_Asn~L-asparagine + 8 tRNA_His~L-histidine + 7 tRNA_MetM~L-methionine + 4 tRNA_Cys~L-cysteine + 4 tRNA_Trp~L-tryptophan -> TfaS.mRNA~Ribosome_{10}~RibosomeAuxiliary + TfaS + 600 GDP + 600 Pi + 27 tRNA_Leu1 + 27 tRNA_Ala1B + 25 tRNA_Gly3 + 23 tRNA_Val1 + 20 tRNA_Glu2 + 19 tRNA_Ser1 + 17 tRNA_Ile12 + 17 tRNA_Asp1 + 16 tRNA_Thr3 + 15 tRNA_Lys + 14 tRNA_Pro1 + 14 tRNA_Arg2 + 13 tRNA_Phe + 10 tRNA_Tyr2 + 10 tRNA_Gln1 + 10 tRNA_Asn + 8 tRNA_His + 7 tRNA_MetM + 4 tRNA_Cys + 4 tRNA_Trp, vc = 0.6, km = [[GTP, 0.1 mM], [tRNA_Leu1~L-leucine, 0.02 uM], [tRNA_Ala1B~L-alanine, 0.02 uM], [tRNA_Gly3~glycine, 0.02 uM], [tRNA_Val1~L-valine, 0.02 uM], [tRNA_Glu2~L-glutamate, 0.02 uM], [tRNA_Ser1~L-serine, 0.02 uM], [tRNA_Ile12~L-isoleucine, 0.02 uM], [tRNA_Asp1~L-aspartate, 0.02 uM], [tRNA_Thr3~L-threonine, 0.02 uM], [tRNA_Lys~L-lysine, 0.02 uM], [tRNA_Pro1~L-proline, 0.02 uM], [tRNA_Arg2~L-arginine, 0.02 uM], [tRNA_Phe~L-phenylalanine, 0.02 uM], [tRNA_Tyr2~L-tyrosine, 0.02 uM], [tRNA_Gln1~L-glutamine, 0.02 uM], [tRNA_Asn~L-asparagine, 0.02 uM], [tRNA_His~L-histidine, 0.02 uM], [tRNA_MetM~L-methionine, 0.02 uM], [tRNA_Cys~L-cysteine, 0.02 uM], [tRNA_Trp~L-tryptophan, 0.02 uM]])
   reaction ProteinSynthesis(TfaX.mRNA~Ribosome_{10}~RibosomeAuxiliary + 122 GTP + 5 tRNA_Leu1~L-leucine + 6 tRNA_Ala1B~L-alanine + 1 tRNA_Gly3~glycine + 2 tRNA_Val1~L-valine + 9 tRNA_Glu2~L-glutamate + 4 tRNA_Ser1~L-serine + 6 tRNA_Ile12~L-isoleucine + 3 tRNA_Asp1~L-aspartate + 4 tRNA_Thr3~L-threonine + 1 tRNA_Lys~L-lysine + 3 tRNA_Pro1~L-proline + 1 tRNA_Arg2~L-arginine + 2 tRNA_Phe~L-phenylalanine + 3 tRNA_Tyr2~L-tyrosine + 6 tRNA_Gln1~L-glutamine + 1 tRNA_Asn~L-asparagine + 1 tRNA_His~L-histidine + 1 tRNA_MetM~L-methionine + 2 tRNA_Trp~L-tryptophan -> TfaX.mRNA~Ribosome_{10}~RibosomeAuxiliary + TfaX + 122 GDP + 122 Pi + 5 tRNA_Leu1 + 6 tRNA_Ala1B + 1 tRNA_Gly3 + 2 tRNA_Val1 + 9 tRNA_Glu2 + 4 tRNA_Ser1 + 6 tRNA_Ile12 + 3 tRNA_Asp1 + 4 tRNA_Thr3 + 1 tRNA_Lys + 3 tRNA_Pro1 + 1 tRNA_Arg2 + 2 tRNA_Phe + 3 tRNA_Tyr2 + 6 tRNA_Gln1 + 1 tRNA_Asn + 1 tRNA_His + 1 tRNA_MetM + 2 tRNA_Trp, vc = 0.6, km = [[GTP, 0.1 mM], [tRNA_Leu1~L-leucine, 0.02 uM], [tRNA_Ala1B~L-alanine, 0.02 uM], [tRNA_Gly3~glycine, 0.02 uM], [tRNA_Val1~L-valine, 0.02 uM], [tRNA_Glu2~L-glutamate, 0.02 uM], [tRNA_Ser1~L-serine, 0.02 uM], [tRNA_Ile12~L-isoleucine, 0.02 uM], [tRNA_Asp1~L-aspartate, 0.02 uM], [tRNA_Thr3~L-threonine, 0.02 uM], [tRNA_Lys~L-lysine, 0.02 uM], [tRNA_Pro1~L-proline, 0.02 uM], [tRNA_Arg2~L-arginine, 0.02 uM], [tRNA_Phe~L-phenylalanine, 0.02 uM], [tRNA_Tyr2~L-tyrosine, 0.02 uM], [tRNA_Gln1~L-glutamine, 0.02 uM], [tRNA_Asn~L-asparagine, 0.02 uM], [tRNA_His~L-histidine, 0.02 uM], [tRNA_MetM~L-methionine, 0.02 uM], [tRNA_Trp~L-tryptophan, 0.02 uM]])
   reaction ProteinSynthesis(Tgt.mRNA~Ribosome_{10}~RibosomeAuxiliary + 750 GTP + 31 tRNA_Leu1~L-leucine + 17 tRNA_Ala1B~L-alanine + 37 tRNA_Gly3~glycine + 25 tRNA_Val1~L-valine + 23 tRNA_Glu2~L-glutamate + 13 tRNA_Ser1~L-serine + 22 tRNA_Ile12~L-isoleucine + 31 tRNA_Asp1~L-aspartate + 17 tRNA_Thr3~L-threonine + 18 tRNA_Lys~L-lysine + 20 tRNA_Pro1~L-proline + 30 tRNA_Arg2~L-arginine + 17 tRNA_Phe~L-phenylalanine + 14 tRNA_Tyr2~L-tyrosine + 11 tRNA_Gln1~L-glutamine + 13 tRNA_Asn~L-asparagine + 10 tRNA_His~L-histidine + 14 tRNA_MetM~L-methionine + 8 tRNA_Cys~L-cysteine + 4 tRNA_Trp~L-tryptophan -> Tgt.mRNA~Ribosome_{10}~RibosomeAuxiliary + Tgt + 750 GDP + 750 Pi + 31 tRNA_Leu1 + 17 tRNA_Ala1B + 37 tRNA_Gly3 + 25 tRNA_Val1 + 23 tRNA_Glu2 + 13 tRNA_Ser1 + 22 tRNA_Ile12 + 31 tRNA_Asp1 + 17 tRNA_Thr3 + 18 tRNA_Lys + 20 tRNA_Pro1 + 30 tRNA_Arg2 + 17 tRNA_Phe + 14 tRNA_Tyr2 + 11 tRNA_Gln1 + 13 tRNA_Asn + 10 tRNA_His + 14 tRNA_MetM + 8 tRNA_Cys + 4 tRNA_Trp, vc = 0.6, km = [[GTP, 0.1 mM], [tRNA_Leu1~L-leucine, 0.02 uM], [tRNA_Ala1B~L-alanine, 0.02 uM], [tRNA_Gly3~glycine, 0.02 uM], [tRNA_Val1~L-valine, 0.02 uM], [tRNA_Glu2~L-glutamate, 0.02 uM], [tRNA_Ser1~L-serine, 0.02 uM], [tRNA_Ile12~L-isoleucine, 0.02 uM], [tRNA_Asp1~L-aspartate, 0.02 uM], [tRNA_Thr3~L-threonine, 0.02 uM], [tRNA_Lys~L-lysine, 0.02 uM], [tRNA_Pro1~L-proline, 0.02 uM], [tRNA_Arg2~L-arginine, 0.02 uM], [tRNA_Phe~L-phenylalanine, 0.02 uM], [tRNA_Tyr2~L-tyrosine, 0.02 uM], [tRNA_Gln1~L-glutamine, 0.02 uM], [tRNA_Asn~L-asparagine, 0.02 uM], [tRNA_His~L-histidine, 0.02 uM], [tRNA_MetM~L-methionine, 0.02 uM], [tRNA_Cys~L-cysteine, 0.02 uM], [tRNA_Trp~L-tryptophan, 0.02 uM]])
   reaction ProteinSynthesis(ThiB.mRNA~Ribosome_{10}~RibosomeAuxiliary + 654 GTP + 37 tRNA_Leu1~L-leucine + 38 tRNA_Ala1B~L-alanine + 19 tRNA_Gly3~glycine + 27 tRNA_Val1~L-valine + 17 tRNA_Glu2~L-glutamate + 17 tRNA_Ser1~L-serine + 4 tRNA_Ile12~L-isoleucine + 17 tRNA_Asp1~L-aspartate + 19 tRNA_Thr3~L-threonine + 26 tRNA_Lys~L-lysine + 20 tRNA_Pro1~L-proline + 8 tRNA_Arg2~L-arginine + 15 tRNA_Phe~L-phenylalanine + 13 tRNA_Tyr2~L-tyrosine + 14 tRNA_Gln1~L-glutamine + 16 tRNA_Asn~L-asparagine + 2 tRNA_His~L-histidine + 5 tRNA_MetM~L-methionine + 4 tRNA_Cys~L-cysteine + 9 tRNA_Trp~L-tryptophan -> ThiB.mRNA~Ribosome_{10}~RibosomeAuxiliary + ThiB + 654 GDP + 654 Pi + 37 tRNA_Leu1 + 38 tRNA_Ala1B + 19 tRNA_Gly3 + 27 tRNA_Val1 + 17 tRNA_Glu2 + 17 tRNA_Ser1 + 4 tRNA_Ile12 + 17 tRNA_Asp1 + 19 tRNA_Thr3 + 26 tRNA_Lys + 20 tRNA_Pro1 + 8 tRNA_Arg2 + 15 tRNA_Phe + 13 tRNA_Tyr2 + 14 tRNA_Gln1 + 16 tRNA_Asn + 2 tRNA_His + 5 tRNA_MetM + 4 tRNA_Cys + 9 tRNA_Trp, vc = 0.6, km = [[GTP, 0.1 mM], [tRNA_Leu1~L-leucine, 0.02 uM], [tRNA_Ala1B~L-alanine, 0.02 uM], [tRNA_Gly3~glycine, 0.02 uM], [tRNA_Val1~L-valine, 0.02 uM], [tRNA_Glu2~L-glutamate, 0.02 uM], [tRNA_Ser1~L-serine, 0.02 uM], [tRNA_Ile12~L-isoleucine, 0.02 uM], [tRNA_Asp1~L-aspartate, 0.02 uM], [tRNA_Thr3~L-threonine, 0.02 uM], [tRNA_Lys~L-lysine, 0.02 uM], [tRNA_Pro1~L-proline, 0.02 uM], [tRNA_Arg2~L-arginine, 0.02 uM], [tRNA_Phe~L-phenylalanine, 0.02 uM], [tRNA_Tyr2~L-tyrosine, 0.02 uM], [tRNA_Gln1~L-glutamine, 0.02 uM], [tRNA_Asn~L-asparagine, 0.02 uM], [tRNA_His~L-histidine, 0.02 uM], [tRNA_MetM~L-methionine, 0.02 uM], [tRNA_Cys~L-cysteine, 0.02 uM], [tRNA_Trp~L-tryptophan, 0.02 uM]])
   reaction ProteinSynthesis(ThiC.mRNA~Ribosome_{10}~RibosomeAuxiliary + 1262 GTP + 45 tRNA_Leu1~L-leucine + 58 tRNA_Ala1B~L-alanine + 49 tRNA_Gly3~glycine + 31 tRNA_Val1~L-valine + 55 tRNA_Glu2~L-glutamate + 30 tRNA_Ser1~L-serine + 45 tRNA_Ile12~L-isoleucine + 30 tRNA_Asp1~L-aspartate + 39 tRNA_Thr3~L-threonine + 23 tRNA_Lys~L-lysine + 32 tRNA_Pro1~L-proline + 44 tRNA_Arg2~L-arginine + 22 tRNA_Phe~L-phenylalanine + 20 tRNA_Tyr2~L-tyrosine + 27 tRNA_Gln1~L-glutamine + 20 tRNA_Asn~L-asparagine + 22 tRNA_His~L-histidine + 21 tRNA_MetM~L-methionine + 9 tRNA_Cys~L-cysteine + 9 tRNA_Trp~L-tryptophan -> ThiC.mRNA~Ribosome_{10}~RibosomeAuxiliary + ThiC + 1262 GDP + 1262 Pi + 45 tRNA_Leu1 + 58 tRNA_Ala1B + 49 tRNA_Gly3 + 31 tRNA_Val1 + 55 tRNA_Glu2 + 30 tRNA_Ser1 + 45 tRNA_Ile12 + 30 tRNA_Asp1 + 39 tRNA_Thr3 + 23 tRNA_Lys + 32 tRNA_Pro1 + 44 tRNA_Arg2 + 22 tRNA_Phe + 20 tRNA_Tyr2 + 27 tRNA_Gln1 + 20 tRNA_Asn + 22 tRNA_His + 21 tRNA_MetM + 9 tRNA_Cys + 9 tRNA_Trp, vc = 0.6, km = [[GTP, 0.1 mM], [tRNA_Leu1~L-leucine, 0.02 uM], [tRNA_Ala1B~L-alanine, 0.02 uM], [tRNA_Gly3~glycine, 0.02 uM], [tRNA_Val1~L-valine, 0.02 uM], [tRNA_Glu2~L-glutamate, 0.02 uM], [tRNA_Ser1~L-serine, 0.02 uM], [tRNA_Ile12~L-isoleucine, 0.02 uM], [tRNA_Asp1~L-aspartate, 0.02 uM], [tRNA_Thr3~L-threonine, 0.02 uM], [tRNA_Lys~L-lysine, 0.02 uM], [tRNA_Pro1~L-proline, 0.02 uM], [tRNA_Arg2~L-arginine, 0.02 uM], [tRNA_Phe~L-phenylalanine, 0.02 uM], [tRNA_Tyr2~L-tyrosine, 0.02 uM], [tRNA_Gln1~L-glutamine, 0.02 uM], [tRNA_Asn~L-asparagine, 0.02 uM], [tRNA_His~L-histidine, 0.02 uM], [tRNA_MetM~L-methionine, 0.02 uM], [tRNA_Cys~L-cysteine, 0.02 uM], [tRNA_Trp~L-tryptophan, 0.02 uM]])
   reaction ProteinSynthesis(ThiD.mRNA~Ribosome_{10}~RibosomeAuxiliary + 532 GTP + 30 tRNA_Leu1~L-leucine + 34 tRNA_Ala1B~L-alanine + 20 tRNA_Gly3~glycine + 18 tRNA_Val1~L-valine + 13 tRNA_Glu2~L-glutamate + 17 tRNA_Ser1~L-serine + 12 tRNA_Ile12~L-isoleucine + 15 tRNA_Asp1~L-aspartate + 21 tRNA_Thr3~L-threonine + 7 tRNA_Lys~L-lysine + 12 tRNA_Pro1~L-proline + 15 tRNA_Arg2~L-arginine + 6 tRNA_Phe~L-phenylalanine + 3 tRNA_Tyr2~L-tyrosine + 14 tRNA_Gln1~L-glutamine + 6 tRNA_Asn~L-asparagine + 8 tRNA_His~L-histidine + 7 tRNA_MetM~L-methionine + 3 tRNA_Cys~L-cysteine + 5 tRNA_Trp~L-tryptophan -> ThiD.mRNA~Ribosome_{10}~RibosomeAuxiliary + ThiD + 532 GDP + 532 Pi + 30 tRNA_Leu1 + 34 tRNA_Ala1B + 20 tRNA_Gly3 + 18 tRNA_Val1 + 13 tRNA_Glu2 + 17 tRNA_Ser1 + 12 tRNA_Ile12 + 15 tRNA_Asp1 + 21 tRNA_Thr3 + 7 tRNA_Lys + 12 tRNA_Pro1 + 15 tRNA_Arg2 + 6 tRNA_Phe + 3 tRNA_Tyr2 + 14 tRNA_Gln1 + 6 tRNA_Asn + 8 tRNA_His + 7 tRNA_MetM + 3 tRNA_Cys + 5 tRNA_Trp, vc = 0.6, km = [[GTP, 0.1 mM], [tRNA_Leu1~L-leucine, 0.02 uM], [tRNA_Ala1B~L-alanine, 0.02 uM], [tRNA_Gly3~glycine, 0.02 uM], [tRNA_Val1~L-valine, 0.02 uM], [tRNA_Glu2~L-glutamate, 0.02 uM], [tRNA_Ser1~L-serine, 0.02 uM], [tRNA_Ile12~L-isoleucine, 0.02 uM], [tRNA_Asp1~L-aspartate, 0.02 uM], [tRNA_Thr3~L-threonine, 0.02 uM], [tRNA_Lys~L-lysine, 0.02 uM], [tRNA_Pro1~L-proline, 0.02 uM], [tRNA_Arg2~L-arginine, 0.02 uM], [tRNA_Phe~L-phenylalanine, 0.02 uM], [tRNA_Tyr2~L-tyrosine, 0.02 uM], [tRNA_Gln1~L-glutamine, 0.02 uM], [tRNA_Asn~L-asparagine, 0.02 uM], [tRNA_His~L-histidine, 0.02 uM], [tRNA_MetM~L-methionine, 0.02 uM], [tRNA_Cys~L-cysteine, 0.02 uM], [tRNA_Trp~L-tryptophan, 0.02 uM]])
   reaction ProteinSynthesis(ThiE.mRNA~Ribosome_{10}~RibosomeAuxiliary + 422 GTP + 22 tRNA_Leu1~L-leucine + 31 tRNA_Ala1B~L-alanine + 15 tRNA_Gly3~glycine + 19 tRNA_Val1~L-valine + 10 tRNA_Glu2~L-glutamate + 8 tRNA_Ser1~L-serine + 14 tRNA_Ile12~L-isoleucine + 15 tRNA_Asp1~L-aspartate + 9 tRNA_Thr3~L-threonine + 3 tRNA_Lys~L-lysine + 11 tRNA_Pro1~L-proline + 17 tRNA_Arg2~L-arginine + 4 tRNA_Phe~L-phenylalanine + 7 tRNA_Tyr2~L-tyrosine + 12 tRNA_Gln1~L-glutamine + 3 tRNA_Asn~L-asparagine + 5 tRNA_His~L-histidine + 3 tRNA_MetM~L-methionine + 3 tRNA_Trp~L-tryptophan -> ThiE.mRNA~Ribosome_{10}~RibosomeAuxiliary + ThiE + 422 GDP + 422 Pi + 22 tRNA_Leu1 + 31 tRNA_Ala1B + 15 tRNA_Gly3 + 19 tRNA_Val1 + 10 tRNA_Glu2 + 8 tRNA_Ser1 + 14 tRNA_Ile12 + 15 tRNA_Asp1 + 9 tRNA_Thr3 + 3 tRNA_Lys + 11 tRNA_Pro1 + 17 tRNA_Arg2 + 4 tRNA_Phe + 7 tRNA_Tyr2 + 12 tRNA_Gln1 + 3 tRNA_Asn + 5 tRNA_His + 3 tRNA_MetM + 3 tRNA_Trp, vc = 0.6, km = [[GTP, 0.1 mM], [tRNA_Leu1~L-leucine, 0.02 uM], [tRNA_Ala1B~L-alanine, 0.02 uM], [tRNA_Gly3~glycine, 0.02 uM], [tRNA_Val1~L-valine, 0.02 uM], [tRNA_Glu2~L-glutamate, 0.02 uM], [tRNA_Ser1~L-serine, 0.02 uM], [tRNA_Ile12~L-isoleucine, 0.02 uM], [tRNA_Asp1~L-aspartate, 0.02 uM], [tRNA_Thr3~L-threonine, 0.02 uM], [tRNA_Lys~L-lysine, 0.02 uM], [tRNA_Pro1~L-proline, 0.02 uM], [tRNA_Arg2~L-arginine, 0.02 uM], [tRNA_Phe~L-phenylalanine, 0.02 uM], [tRNA_Tyr2~L-tyrosine, 0.02 uM], [tRNA_Gln1~L-glutamine, 0.02 uM], [tRNA_Asn~L-asparagine, 0.02 uM], [tRNA_His~L-histidine, 0.02 uM], [tRNA_MetM~L-methionine, 0.02 uM], [tRNA_Trp~L-tryptophan, 0.02 uM]])
   reaction ProteinSynthesis(ThiF.mRNA~Ribosome_{10}~RibosomeAuxiliary + 502 GTP + 35 tRNA_Leu1~L-leucine + 24 tRNA_Ala1B~L-alanine + 23 tRNA_Gly3~glycine + 18 tRNA_Val1~L-valine + 9 tRNA_Glu2~L-glutamate + 12 tRNA_Ser1~L-serine + 11 tRNA_Ile12~L-isoleucine + 20 tRNA_Asp1~L-aspartate + 15 tRNA_Thr3~L-threonine + 5 tRNA_Lys~L-lysine + 12 tRNA_Pro1~L-proline + 16 tRNA_Arg2~L-arginine + 4 tRNA_Phe~L-phenylalanine + 3 tRNA_Tyr2~L-tyrosine + 19 tRNA_Gln1~L-glutamine + 9 tRNA_Asn~L-asparagine + 1 tRNA_His~L-histidine + 5 tRNA_MetM~L-methionine + 7 tRNA_Cys~L-cysteine + 3 tRNA_Trp~L-tryptophan -> ThiF.mRNA~Ribosome_{10}~RibosomeAuxiliary + ThiF + 502 GDP + 502 Pi + 35 tRNA_Leu1 + 24 tRNA_Ala1B + 23 tRNA_Gly3 + 18 tRNA_Val1 + 9 tRNA_Glu2 + 12 tRNA_Ser1 + 11 tRNA_Ile12 + 20 tRNA_Asp1 + 15 tRNA_Thr3 + 5 tRNA_Lys + 12 tRNA_Pro1 + 16 tRNA_Arg2 + 4 tRNA_Phe + 3 tRNA_Tyr2 + 19 tRNA_Gln1 + 9 tRNA_Asn + 1 tRNA_His + 5 tRNA_MetM + 7 tRNA_Cys + 3 tRNA_Trp, vc = 0.6, km = [[GTP, 0.1 mM], [tRNA_Leu1~L-leucine, 0.02 uM], [tRNA_Ala1B~L-alanine, 0.02 uM], [tRNA_Gly3~glycine, 0.02 uM], [tRNA_Val1~L-valine, 0.02 uM], [tRNA_Glu2~L-glutamate, 0.02 uM], [tRNA_Ser1~L-serine, 0.02 uM], [tRNA_Ile12~L-isoleucine, 0.02 uM], [tRNA_Asp1~L-aspartate, 0.02 uM], [tRNA_Thr3~L-threonine, 0.02 uM], [tRNA_Lys~L-lysine, 0.02 uM], [tRNA_Pro1~L-proline, 0.02 uM], [tRNA_Arg2~L-arginine, 0.02 uM], [tRNA_Phe~L-phenylalanine, 0.02 uM], [tRNA_Tyr2~L-tyrosine, 0.02 uM], [tRNA_Gln1~L-glutamine, 0.02 uM], [tRNA_Asn~L-asparagine, 0.02 uM], [tRNA_His~L-histidine, 0.02 uM], [tRNA_MetM~L-methionine, 0.02 uM], [tRNA_Cys~L-cysteine, 0.02 uM], [tRNA_Trp~L-tryptophan, 0.02 uM]])
   reaction ProteinSynthesis(ThiG.mRNA~Ribosome_{10}~RibosomeAuxiliary + 512 GTP + 31 tRNA_Leu1~L-leucine + 42 tRNA_Ala1B~L-alanine + 19 tRNA_Gly3~glycine + 20 tRNA_Val1~L-valine + 15 tRNA_Glu2~L-glutamate + 13 tRNA_Ser1~L-serine + 13 tRNA_Ile12~L-isoleucine + 11 tRNA_Asp1~L-aspartate + 15 tRNA_Thr3~L-threonine + 8 tRNA_Lys~L-lysine + 14 tRNA_Pro1~L-proline + 11 tRNA_Arg2~L-arginine + 8 tRNA_Phe~L-phenylalanine + 2 tRNA_Tyr2~L-tyrosine + 10 tRNA_Gln1~L-glutamine + 6 tRNA_Asn~L-asparagine + 6 tRNA_His~L-histidine + 7 tRNA_MetM~L-methionine + 3 tRNA_Cys~L-cysteine + 2 tRNA_Trp~L-tryptophan -> ThiG.mRNA~Ribosome_{10}~RibosomeAuxiliary + ThiG + 512 GDP + 512 Pi + 31 tRNA_Leu1 + 42 tRNA_Ala1B + 19 tRNA_Gly3 + 20 tRNA_Val1 + 15 tRNA_Glu2 + 13 tRNA_Ser1 + 13 tRNA_Ile12 + 11 tRNA_Asp1 + 15 tRNA_Thr3 + 8 tRNA_Lys + 14 tRNA_Pro1 + 11 tRNA_Arg2 + 8 tRNA_Phe + 2 tRNA_Tyr2 + 10 tRNA_Gln1 + 6 tRNA_Asn + 6 tRNA_His + 7 tRNA_MetM + 3 tRNA_Cys + 2 tRNA_Trp, vc = 0.6, km = [[GTP, 0.1 mM], [tRNA_Leu1~L-leucine, 0.02 uM], [tRNA_Ala1B~L-alanine, 0.02 uM], [tRNA_Gly3~glycine, 0.02 uM], [tRNA_Val1~L-valine, 0.02 uM], [tRNA_Glu2~L-glutamate, 0.02 uM], [tRNA_Ser1~L-serine, 0.02 uM], [tRNA_Ile12~L-isoleucine, 0.02 uM], [tRNA_Asp1~L-aspartate, 0.02 uM], [tRNA_Thr3~L-threonine, 0.02 uM], [tRNA_Lys~L-lysine, 0.02 uM], [tRNA_Pro1~L-proline, 0.02 uM], [tRNA_Arg2~L-arginine, 0.02 uM], [tRNA_Phe~L-phenylalanine, 0.02 uM], [tRNA_Tyr2~L-tyrosine, 0.02 uM], [tRNA_Gln1~L-glutamine, 0.02 uM], [tRNA_Asn~L-asparagine, 0.02 uM], [tRNA_His~L-histidine, 0.02 uM], [tRNA_MetM~L-methionine, 0.02 uM], [tRNA_Cys~L-cysteine, 0.02 uM], [tRNA_Trp~L-tryptophan, 0.02 uM]])
   reaction ProteinSynthesis(ThiH.mRNA~Ribosome_{10}~RibosomeAuxiliary + 754 GTP + 44 tRNA_Leu1~L-leucine + 35 tRNA_Ala1B~L-alanine + 21 tRNA_Gly3~glycine + 16 tRNA_Val1~L-valine + 24 tRNA_Glu2~L-glutamate + 25 tRNA_Ser1~L-serine + 14 tRNA_Ile12~L-isoleucine + 24 tRNA_Asp1~L-aspartate + 17 tRNA_Thr3~L-threonine + 12 tRNA_Lys~L-lysine + 16 tRNA_Pro1~L-proline + 34 tRNA_Arg2~L-arginine + 14 tRNA_Phe~L-phenylalanine + 14 tRNA_Tyr2~L-tyrosine + 23 tRNA_Gln1~L-glutamine + 10 tRNA_Asn~L-asparagine + 10 tRNA_His~L-histidine + 10 tRNA_MetM~L-methionine + 5 tRNA_Cys~L-cysteine + 9 tRNA_Trp~L-tryptophan -> ThiH.mRNA~Ribosome_{10}~RibosomeAuxiliary + ThiH + 754 GDP + 754 Pi + 44 tRNA_Leu1 + 35 tRNA_Ala1B + 21 tRNA_Gly3 + 16 tRNA_Val1 + 24 tRNA_Glu2 + 25 tRNA_Ser1 + 14 tRNA_Ile12 + 24 tRNA_Asp1 + 17 tRNA_Thr3 + 12 tRNA_Lys + 16 tRNA_Pro1 + 34 tRNA_Arg2 + 14 tRNA_Phe + 14 tRNA_Tyr2 + 23 tRNA_Gln1 + 10 tRNA_Asn + 10 tRNA_His + 10 tRNA_MetM + 5 tRNA_Cys + 9 tRNA_Trp, vc = 0.6, km = [[GTP, 0.1 mM], [tRNA_Leu1~L-leucine, 0.02 uM], [tRNA_Ala1B~L-alanine, 0.02 uM], [tRNA_Gly3~glycine, 0.02 uM], [tRNA_Val1~L-valine, 0.02 uM], [tRNA_Glu2~L-glutamate, 0.02 uM], [tRNA_Ser1~L-serine, 0.02 uM], [tRNA_Ile12~L-isoleucine, 0.02 uM], [tRNA_Asp1~L-aspartate, 0.02 uM], [tRNA_Thr3~L-threonine, 0.02 uM], [tRNA_Lys~L-lysine, 0.02 uM], [tRNA_Pro1~L-proline, 0.02 uM], [tRNA_Arg2~L-arginine, 0.02 uM], [tRNA_Phe~L-phenylalanine, 0.02 uM], [tRNA_Tyr2~L-tyrosine, 0.02 uM], [tRNA_Gln1~L-glutamine, 0.02 uM], [tRNA_Asn~L-asparagine, 0.02 uM], [tRNA_His~L-histidine, 0.02 uM], [tRNA_MetM~L-methionine, 0.02 uM], [tRNA_Cys~L-cysteine, 0.02 uM], [tRNA_Trp~L-tryptophan, 0.02 uM]])
   reaction ProteinSynthesis(ThiI.mRNA~Ribosome_{10}~RibosomeAuxiliary + 964 GTP + 43 tRNA_Leu1~L-leucine + 22 tRNA_Ala1B~L-alanine + 34 tRNA_Gly3~glycine + 49 tRNA_Val1~L-valine + 39 tRNA_Glu2~L-glutamate + 25 tRNA_Ser1~L-serine + 39 tRNA_Ile12~L-isoleucine + 31 tRNA_Asp1~L-aspartate + 20 tRNA_Thr3~L-threonine + 28 tRNA_Lys~L-lysine + 13 tRNA_Pro1~L-proline + 36 tRNA_Arg2~L-arginine + 21 tRNA_Phe~L-phenylalanine + 13 tRNA_Tyr2~L-tyrosine + 19 tRNA_Gln1~L-glutamine + 19 tRNA_Asn~L-asparagine + 13 tRNA_His~L-histidine + 9 tRNA_MetM~L-methionine + 5 tRNA_Cys~L-cysteine + 4 tRNA_Trp~L-tryptophan -> ThiI.mRNA~Ribosome_{10}~RibosomeAuxiliary + ThiI + 964 GDP + 964 Pi + 43 tRNA_Leu1 + 22 tRNA_Ala1B + 34 tRNA_Gly3 + 49 tRNA_Val1 + 39 tRNA_Glu2 + 25 tRNA_Ser1 + 39 tRNA_Ile12 + 31 tRNA_Asp1 + 20 tRNA_Thr3 + 28 tRNA_Lys + 13 tRNA_Pro1 + 36 tRNA_Arg2 + 21 tRNA_Phe + 13 tRNA_Tyr2 + 19 tRNA_Gln1 + 19 tRNA_Asn + 13 tRNA_His + 9 tRNA_MetM + 5 tRNA_Cys + 4 tRNA_Trp, vc = 0.6, km = [[GTP, 0.1 mM], [tRNA_Leu1~L-leucine, 0.02 uM], [tRNA_Ala1B~L-alanine, 0.02 uM], [tRNA_Gly3~glycine, 0.02 uM], [tRNA_Val1~L-valine, 0.02 uM], [tRNA_Glu2~L-glutamate, 0.02 uM], [tRNA_Ser1~L-serine, 0.02 uM], [tRNA_Ile12~L-isoleucine, 0.02 uM], [tRNA_Asp1~L-aspartate, 0.02 uM], [tRNA_Thr3~L-threonine, 0.02 uM], [tRNA_Lys~L-lysine, 0.02 uM], [tRNA_Pro1~L-proline, 0.02 uM], [tRNA_Arg2~L-arginine, 0.02 uM], [tRNA_Phe~L-phenylalanine, 0.02 uM], [tRNA_Tyr2~L-tyrosine, 0.02 uM], [tRNA_Gln1~L-glutamine, 0.02 uM], [tRNA_Asn~L-asparagine, 0.02 uM], [tRNA_His~L-histidine, 0.02 uM], [tRNA_MetM~L-methionine, 0.02 uM], [tRNA_Cys~L-cysteine, 0.02 uM], [tRNA_Trp~L-tryptophan, 0.02 uM]])
   reaction ProteinSynthesis(ThiK.mRNA~Ribosome_{10}~RibosomeAuxiliary + 548 GTP + 39 tRNA_Leu1~L-leucine + 20 tRNA_Ala1B~L-alanine + 14 tRNA_Gly3~glycine + 13 tRNA_Val1~L-valine + 10 tRNA_Glu2~L-glutamate + 11 tRNA_Ser1~L-serine + 9 tRNA_Ile12~L-isoleucine + 15 tRNA_Asp1~L-aspartate + 11 tRNA_Thr3~L-threonine + 8 tRNA_Lys~L-lysine + 20 tRNA_Pro1~L-proline + 27 tRNA_Arg2~L-arginine + 11 tRNA_Phe~L-phenylalanine + 12 tRNA_Tyr2~L-tyrosine + 20 tRNA_Gln1~L-glutamine + 7 tRNA_Asn~L-asparagine + 9 tRNA_His~L-histidine + 5 tRNA_MetM~L-methionine + 1 tRNA_Cys~L-cysteine + 12 tRNA_Trp~L-tryptophan -> ThiK.mRNA~Ribosome_{10}~RibosomeAuxiliary + ThiK + 548 GDP + 548 Pi + 39 tRNA_Leu1 + 20 tRNA_Ala1B + 14 tRNA_Gly3 + 13 tRNA_Val1 + 10 tRNA_Glu2 + 11 tRNA_Ser1 + 9 tRNA_Ile12 + 15 tRNA_Asp1 + 11 tRNA_Thr3 + 8 tRNA_Lys + 20 tRNA_Pro1 + 27 tRNA_Arg2 + 11 tRNA_Phe + 12 tRNA_Tyr2 + 20 tRNA_Gln1 + 7 tRNA_Asn + 9 tRNA_His + 5 tRNA_MetM + 1 tRNA_Cys + 12 tRNA_Trp, vc = 0.6, km = [[GTP, 0.1 mM], [tRNA_Leu1~L-leucine, 0.02 uM], [tRNA_Ala1B~L-alanine, 0.02 uM], [tRNA_Gly3~glycine, 0.02 uM], [tRNA_Val1~L-valine, 0.02 uM], [tRNA_Glu2~L-glutamate, 0.02 uM], [tRNA_Ser1~L-serine, 0.02 uM], [tRNA_Ile12~L-isoleucine, 0.02 uM], [tRNA_Asp1~L-aspartate, 0.02 uM], [tRNA_Thr3~L-threonine, 0.02 uM], [tRNA_Lys~L-lysine, 0.02 uM], [tRNA_Pro1~L-proline, 0.02 uM], [tRNA_Arg2~L-arginine, 0.02 uM], [tRNA_Phe~L-phenylalanine, 0.02 uM], [tRNA_Tyr2~L-tyrosine, 0.02 uM], [tRNA_Gln1~L-glutamine, 0.02 uM], [tRNA_Asn~L-asparagine, 0.02 uM], [tRNA_His~L-histidine, 0.02 uM], [tRNA_MetM~L-methionine, 0.02 uM], [tRNA_Cys~L-cysteine, 0.02 uM], [tRNA_Trp~L-tryptophan, 0.02 uM]])
   reaction ProteinSynthesis(ThiL.mRNA~Ribosome_{10}~RibosomeAuxiliary + 650 GTP + 48 tRNA_Leu1~L-leucine + 36 tRNA_Ala1B~L-alanine + 29 tRNA_Gly3~glycine + 14 tRNA_Val1~L-valine + 12 tRNA_Glu2~L-glutamate + 19 tRNA_Ser1~L-serine + 18 tRNA_Ile12~L-isoleucine + 34 tRNA_Asp1~L-aspartate + 16 tRNA_Thr3~L-threonine + 7 tRNA_Lys~L-lysine + 17 tRNA_Pro1~L-proline + 17 tRNA_Arg2~L-arginine + 11 tRNA_Phe~L-phenylalanine + 8 tRNA_Tyr2~L-tyrosine + 8 tRNA_Gln1~L-glutamine + 7 tRNA_Asn~L-asparagine + 7 tRNA_His~L-histidine + 6 tRNA_MetM~L-methionine + 6 tRNA_Cys~L-cysteine + 5 tRNA_Trp~L-tryptophan -> ThiL.mRNA~Ribosome_{10}~RibosomeAuxiliary + ThiL + 650 GDP + 650 Pi + 48 tRNA_Leu1 + 36 tRNA_Ala1B + 29 tRNA_Gly3 + 14 tRNA_Val1 + 12 tRNA_Glu2 + 19 tRNA_Ser1 + 18 tRNA_Ile12 + 34 tRNA_Asp1 + 16 tRNA_Thr3 + 7 tRNA_Lys + 17 tRNA_Pro1 + 17 tRNA_Arg2 + 11 tRNA_Phe + 8 tRNA_Tyr2 + 8 tRNA_Gln1 + 7 tRNA_Asn + 7 tRNA_His + 6 tRNA_MetM + 6 tRNA_Cys + 5 tRNA_Trp, vc = 0.6, km = [[GTP, 0.1 mM], [tRNA_Leu1~L-leucine, 0.02 uM], [tRNA_Ala1B~L-alanine, 0.02 uM], [tRNA_Gly3~glycine, 0.02 uM], [tRNA_Val1~L-valine, 0.02 uM], [tRNA_Glu2~L-glutamate, 0.02 uM], [tRNA_Ser1~L-serine, 0.02 uM], [tRNA_Ile12~L-isoleucine, 0.02 uM], [tRNA_Asp1~L-aspartate, 0.02 uM], [tRNA_Thr3~L-threonine, 0.02 uM], [tRNA_Lys~L-lysine, 0.02 uM], [tRNA_Pro1~L-proline, 0.02 uM], [tRNA_Arg2~L-arginine, 0.02 uM], [tRNA_Phe~L-phenylalanine, 0.02 uM], [tRNA_Tyr2~L-tyrosine, 0.02 uM], [tRNA_Gln1~L-glutamine, 0.02 uM], [tRNA_Asn~L-asparagine, 0.02 uM], [tRNA_His~L-histidine, 0.02 uM], [tRNA_MetM~L-methionine, 0.02 uM], [tRNA_Cys~L-cysteine, 0.02 uM], [tRNA_Trp~L-tryptophan, 0.02 uM]])
   reaction ProteinSynthesis(ThiM.mRNA~Ribosome_{10}~RibosomeAuxiliary + 524 GTP + 24 tRNA_Leu1~L-leucine + 45 tRNA_Ala1B~L-alanine + 21 tRNA_Gly3~glycine + 22 tRNA_Val1~L-valine + 12 tRNA_Glu2~L-glutamate + 14 tRNA_Ser1~L-serine + 11 tRNA_Ile12~L-isoleucine + 11 tRNA_Asp1~L-aspartate + 19 tRNA_Thr3~L-threonine + 4 tRNA_Lys~L-lysine + 11 tRNA_Pro1~L-proline + 10 tRNA_Arg2~L-arginine + 7 tRNA_Phe~L-phenylalanine + 2 tRNA_Tyr2~L-tyrosine + 14 tRNA_Gln1~L-glutamine + 7 tRNA_Asn~L-asparagine + 11 tRNA_His~L-histidine + 8 tRNA_MetM~L-methionine + 6 tRNA_Cys~L-cysteine + 3 tRNA_Trp~L-tryptophan -> ThiM.mRNA~Ribosome_{10}~RibosomeAuxiliary + ThiM + 524 GDP + 524 Pi + 24 tRNA_Leu1 + 45 tRNA_Ala1B + 21 tRNA_Gly3 + 22 tRNA_Val1 + 12 tRNA_Glu2 + 14 tRNA_Ser1 + 11 tRNA_Ile12 + 11 tRNA_Asp1 + 19 tRNA_Thr3 + 4 tRNA_Lys + 11 tRNA_Pro1 + 10 tRNA_Arg2 + 7 tRNA_Phe + 2 tRNA_Tyr2 + 14 tRNA_Gln1 + 7 tRNA_Asn + 11 tRNA_His + 8 tRNA_MetM + 6 tRNA_Cys + 3 tRNA_Trp, vc = 0.6, km = [[GTP, 0.1 mM], [tRNA_Leu1~L-leucine, 0.02 uM], [tRNA_Ala1B~L-alanine, 0.02 uM], [tRNA_Gly3~glycine, 0.02 uM], [tRNA_Val1~L-valine, 0.02 uM], [tRNA_Glu2~L-glutamate, 0.02 uM], [tRNA_Ser1~L-serine, 0.02 uM], [tRNA_Ile12~L-isoleucine, 0.02 uM], [tRNA_Asp1~L-aspartate, 0.02 uM], [tRNA_Thr3~L-threonine, 0.02 uM], [tRNA_Lys~L-lysine, 0.02 uM], [tRNA_Pro1~L-proline, 0.02 uM], [tRNA_Arg2~L-arginine, 0.02 uM], [tRNA_Phe~L-phenylalanine, 0.02 uM], [tRNA_Tyr2~L-tyrosine, 0.02 uM], [tRNA_Gln1~L-glutamine, 0.02 uM], [tRNA_Asn~L-asparagine, 0.02 uM], [tRNA_His~L-histidine, 0.02 uM], [tRNA_MetM~L-methionine, 0.02 uM], [tRNA_Cys~L-cysteine, 0.02 uM], [tRNA_Trp~L-tryptophan, 0.02 uM]])
   reaction ProteinSynthesis(ThiP.mRNA~Ribosome_{10}~RibosomeAuxiliary + 1072 GTP + 103 tRNA_Leu1~L-leucine + 60 tRNA_Ala1B~L-alanine + 33 tRNA_Gly3~glycine + 41 tRNA_Val1~L-valine + 12 tRNA_Glu2~L-glutamate + 27 tRNA_Ser1~L-serine + 29 tRNA_Ile12~L-isoleucine + 17 tRNA_Asp1~L-aspartate + 22 tRNA_Thr3~L-threonine + 7 tRNA_Lys~L-lysine + 28 tRNA_Pro1~L-proline + 34 tRNA_Arg2~L-arginine + 26 tRNA_Phe~L-phenylalanine + 12 tRNA_Tyr2~L-tyrosine + 28 tRNA_Gln1~L-glutamine + 10 tRNA_Asn~L-asparagine + 4 tRNA_His~L-histidine + 16 tRNA_MetM~L-methionine + 10 tRNA_Cys~L-cysteine + 17 tRNA_Trp~L-tryptophan -> ThiP.mRNA~Ribosome_{10}~RibosomeAuxiliary + ThiP + 1072 GDP + 1072 Pi + 103 tRNA_Leu1 + 60 tRNA_Ala1B + 33 tRNA_Gly3 + 41 tRNA_Val1 + 12 tRNA_Glu2 + 27 tRNA_Ser1 + 29 tRNA_Ile12 + 17 tRNA_Asp1 + 22 tRNA_Thr3 + 7 tRNA_Lys + 28 tRNA_Pro1 + 34 tRNA_Arg2 + 26 tRNA_Phe + 12 tRNA_Tyr2 + 28 tRNA_Gln1 + 10 tRNA_Asn + 4 tRNA_His + 16 tRNA_MetM + 10 tRNA_Cys + 17 tRNA_Trp, vc = 0.6, km = [[GTP, 0.1 mM], [tRNA_Leu1~L-leucine, 0.02 uM], [tRNA_Ala1B~L-alanine, 0.02 uM], [tRNA_Gly3~glycine, 0.02 uM], [tRNA_Val1~L-valine, 0.02 uM], [tRNA_Glu2~L-glutamate, 0.02 uM], [tRNA_Ser1~L-serine, 0.02 uM], [tRNA_Ile12~L-isoleucine, 0.02 uM], [tRNA_Asp1~L-aspartate, 0.02 uM], [tRNA_Thr3~L-threonine, 0.02 uM], [tRNA_Lys~L-lysine, 0.02 uM], [tRNA_Pro1~L-proline, 0.02 uM], [tRNA_Arg2~L-arginine, 0.02 uM], [tRNA_Phe~L-phenylalanine, 0.02 uM], [tRNA_Tyr2~L-tyrosine, 0.02 uM], [tRNA_Gln1~L-glutamine, 0.02 uM], [tRNA_Asn~L-asparagine, 0.02 uM], [tRNA_His~L-histidine, 0.02 uM], [tRNA_MetM~L-methionine, 0.02 uM], [tRNA_Cys~L-cysteine, 0.02 uM], [tRNA_Trp~L-tryptophan, 0.02 uM]])
   reaction ProteinSynthesis(ThiQ.mRNA~Ribosome_{10}~RibosomeAuxiliary + 464 GTP + 36 tRNA_Leu1~L-leucine + 21 tRNA_Ala1B~L-alanine + 20 tRNA_Gly3~glycine + 14 tRNA_Val1~L-valine + 9 tRNA_Glu2~L-glutamate + 18 tRNA_Ser1~L-serine + 11 tRNA_Ile12~L-isoleucine + 8 tRNA_Asp1~L-aspartate + 15 tRNA_Thr3~L-threonine + 6 tRNA_Lys~L-lysine + 11 tRNA_Pro1~L-proline + 14 tRNA_Arg2~L-arginine + 5 tRNA_Phe~L-phenylalanine + 1 tRNA_Tyr2~L-tyrosine + 14 tRNA_Gln1~L-glutamine + 8 tRNA_Asn~L-asparagine + 6 tRNA_His~L-histidine + 11 tRNA_MetM~L-methionine + 2 tRNA_Cys~L-cysteine + 2 tRNA_Trp~L-tryptophan -> ThiQ.mRNA~Ribosome_{10}~RibosomeAuxiliary + ThiQ + 464 GDP + 464 Pi + 36 tRNA_Leu1 + 21 tRNA_Ala1B + 20 tRNA_Gly3 + 14 tRNA_Val1 + 9 tRNA_Glu2 + 18 tRNA_Ser1 + 11 tRNA_Ile12 + 8 tRNA_Asp1 + 15 tRNA_Thr3 + 6 tRNA_Lys + 11 tRNA_Pro1 + 14 tRNA_Arg2 + 5 tRNA_Phe + 1 tRNA_Tyr2 + 14 tRNA_Gln1 + 8 tRNA_Asn + 6 tRNA_His + 11 tRNA_MetM + 2 tRNA_Cys + 2 tRNA_Trp, vc = 0.6, km = [[GTP, 0.1 mM], [tRNA_Leu1~L-leucine, 0.02 uM], [tRNA_Ala1B~L-alanine, 0.02 uM], [tRNA_Gly3~glycine, 0.02 uM], [tRNA_Val1~L-valine, 0.02 uM], [tRNA_Glu2~L-glutamate, 0.02 uM], [tRNA_Ser1~L-serine, 0.02 uM], [tRNA_Ile12~L-isoleucine, 0.02 uM], [tRNA_Asp1~L-aspartate, 0.02 uM], [tRNA_Thr3~L-threonine, 0.02 uM], [tRNA_Lys~L-lysine, 0.02 uM], [tRNA_Pro1~L-proline, 0.02 uM], [tRNA_Arg2~L-arginine, 0.02 uM], [tRNA_Phe~L-phenylalanine, 0.02 uM], [tRNA_Tyr2~L-tyrosine, 0.02 uM], [tRNA_Gln1~L-glutamine, 0.02 uM], [tRNA_Asn~L-asparagine, 0.02 uM], [tRNA_His~L-histidine, 0.02 uM], [tRNA_MetM~L-methionine, 0.02 uM], [tRNA_Cys~L-cysteine, 0.02 uM], [tRNA_Trp~L-tryptophan, 0.02 uM]])
   reaction ProteinSynthesis(ThiS.mRNA~Ribosome_{10}~RibosomeAuxiliary + 132 GTP + 7 tRNA_Leu1~L-leucine + 9 tRNA_Ala1B~L-alanine + 5 tRNA_Gly3~glycine + 4 tRNA_Val1~L-valine + 3 tRNA_Glu2~L-glutamate + 6 tRNA_Ile12~L-isoleucine + 4 tRNA_Asp1~L-aspartate + 1 tRNA_Thr3~L-threonine + 1 tRNA_Pro1~L-proline + 2 tRNA_Arg2~L-arginine + 2 tRNA_Phe~L-phenylalanine + 14 tRNA_Gln1~L-glutamine + 2 tRNA_Asn~L-asparagine + 2 tRNA_His~L-histidine + 2 tRNA_MetM~L-methionine + 1 tRNA_Cys~L-cysteine + 1 tRNA_Trp~L-tryptophan -> ThiS.mRNA~Ribosome_{10}~RibosomeAuxiliary + ThiS + 132 GDP + 132 Pi + 7 tRNA_Leu1 + 9 tRNA_Ala1B + 5 tRNA_Gly3 + 4 tRNA_Val1 + 3 tRNA_Glu2 + 6 tRNA_Ile12 + 4 tRNA_Asp1 + 1 tRNA_Thr3 + 1 tRNA_Pro1 + 2 tRNA_Arg2 + 2 tRNA_Phe + 14 tRNA_Gln1 + 2 tRNA_Asn + 2 tRNA_His + 2 tRNA_MetM + 1 tRNA_Cys + 1 tRNA_Trp, vc = 0.6, km = [[GTP, 0.1 mM], [tRNA_Leu1~L-leucine, 0.02 uM], [tRNA_Ala1B~L-alanine, 0.02 uM], [tRNA_Gly3~glycine, 0.02 uM], [tRNA_Val1~L-valine, 0.02 uM], [tRNA_Glu2~L-glutamate, 0.02 uM], [tRNA_Ile12~L-isoleucine, 0.02 uM], [tRNA_Asp1~L-aspartate, 0.02 uM], [tRNA_Thr3~L-threonine, 0.02 uM], [tRNA_Pro1~L-proline, 0.02 uM], [tRNA_Arg2~L-arginine, 0.02 uM], [tRNA_Phe~L-phenylalanine, 0.02 uM], [tRNA_Gln1~L-glutamine, 0.02 uM], [tRNA_Asn~L-asparagine, 0.02 uM], [tRNA_His~L-histidine, 0.02 uM], [tRNA_MetM~L-methionine, 0.02 uM], [tRNA_Cys~L-cysteine, 0.02 uM], [tRNA_Trp~L-tryptophan, 0.02 uM]])
   reaction ProteinSynthesis(ThpR.mRNA~Ribosome_{10}~RibosomeAuxiliary + 352 GTP + 21 tRNA_Leu1~L-leucine + 20 tRNA_Ala1B~L-alanine + 10 tRNA_Gly3~glycine + 6 tRNA_Val1~L-valine + 9 tRNA_Glu2~L-glutamate + 11 tRNA_Ser1~L-serine + 8 tRNA_Ile12~L-isoleucine + 5 tRNA_Asp1~L-aspartate + 11 tRNA_Thr3~L-threonine + 3 tRNA_Lys~L-lysine + 14 tRNA_Pro1~L-proline + 18 tRNA_Arg2~L-arginine + 10 tRNA_Phe~L-phenylalanine + 3 tRNA_Tyr2~L-tyrosine + 9 tRNA_Gln1~L-glutamine + 4 tRNA_Asn~L-asparagine + 5 tRNA_His~L-histidine + 3 tRNA_MetM~L-methionine + 1 tRNA_Cys~L-cysteine + 5 tRNA_Trp~L-tryptophan -> ThpR.mRNA~Ribosome_{10}~RibosomeAuxiliary + ThpR + 352 GDP + 352 Pi + 21 tRNA_Leu1 + 20 tRNA_Ala1B + 10 tRNA_Gly3 + 6 tRNA_Val1 + 9 tRNA_Glu2 + 11 tRNA_Ser1 + 8 tRNA_Ile12 + 5 tRNA_Asp1 + 11 tRNA_Thr3 + 3 tRNA_Lys + 14 tRNA_Pro1 + 18 tRNA_Arg2 + 10 tRNA_Phe + 3 tRNA_Tyr2 + 9 tRNA_Gln1 + 4 tRNA_Asn + 5 tRNA_His + 3 tRNA_MetM + 1 tRNA_Cys + 5 tRNA_Trp, vc = 0.6, km = [[GTP, 0.1 mM], [tRNA_Leu1~L-leucine, 0.02 uM], [tRNA_Ala1B~L-alanine, 0.02 uM], [tRNA_Gly3~glycine, 0.02 uM], [tRNA_Val1~L-valine, 0.02 uM], [tRNA_Glu2~L-glutamate, 0.02 uM], [tRNA_Ser1~L-serine, 0.02 uM], [tRNA_Ile12~L-isoleucine, 0.02 uM], [tRNA_Asp1~L-aspartate, 0.02 uM], [tRNA_Thr3~L-threonine, 0.02 uM], [tRNA_Lys~L-lysine, 0.02 uM], [tRNA_Pro1~L-proline, 0.02 uM], [tRNA_Arg2~L-arginine, 0.02 uM], [tRNA_Phe~L-phenylalanine, 0.02 uM], [tRNA_Tyr2~L-tyrosine, 0.02 uM], [tRNA_Gln1~L-glutamine, 0.02 uM], [tRNA_Asn~L-asparagine, 0.02 uM], [tRNA_His~L-histidine, 0.02 uM], [tRNA_MetM~L-methionine, 0.02 uM], [tRNA_Cys~L-cysteine, 0.02 uM], [tRNA_Trp~L-tryptophan, 0.02 uM]])
   reaction ProteinSynthesis(ThrA.mRNA~Ribosome_{10}~RibosomeAuxiliary + 1640 GTP + 89 tRNA_Leu1~L-leucine + 91 tRNA_Ala1B~L-alanine + 63 tRNA_Gly3~glycine + 69 tRNA_Val1~L-valine + 53 tRNA_Glu2~L-glutamate + 51 tRNA_Ser1~L-serine + 46 tRNA_Ile12~L-isoleucine + 44 tRNA_Asp1~L-aspartate + 34 tRNA_Thr3~L-threonine + 34 tRNA_Lys~L-lysine + 29 tRNA_Pro1~L-proline + 46 tRNA_Arg2~L-arginine + 30 tRNA_Phe~L-phenylalanine + 20 tRNA_Tyr2~L-tyrosine + 30 tRNA_Gln1~L-glutamine + 38 tRNA_Asn~L-asparagine + 14 tRNA_His~L-histidine + 23 tRNA_MetM~L-methionine + 12 tRNA_Cys~L-cysteine + 4 tRNA_Trp~L-tryptophan -> ThrA.mRNA~Ribosome_{10}~RibosomeAuxiliary + ThrA + 1640 GDP + 1640 Pi + 89 tRNA_Leu1 + 91 tRNA_Ala1B + 63 tRNA_Gly3 + 69 tRNA_Val1 + 53 tRNA_Glu2 + 51 tRNA_Ser1 + 46 tRNA_Ile12 + 44 tRNA_Asp1 + 34 tRNA_Thr3 + 34 tRNA_Lys + 29 tRNA_Pro1 + 46 tRNA_Arg2 + 30 tRNA_Phe + 20 tRNA_Tyr2 + 30 tRNA_Gln1 + 38 tRNA_Asn + 14 tRNA_His + 23 tRNA_MetM + 12 tRNA_Cys + 4 tRNA_Trp, vc = 0.6, km = [[GTP, 0.1 mM], [tRNA_Leu1~L-leucine, 0.02 uM], [tRNA_Ala1B~L-alanine, 0.02 uM], [tRNA_Gly3~glycine, 0.02 uM], [tRNA_Val1~L-valine, 0.02 uM], [tRNA_Glu2~L-glutamate, 0.02 uM], [tRNA_Ser1~L-serine, 0.02 uM], [tRNA_Ile12~L-isoleucine, 0.02 uM], [tRNA_Asp1~L-aspartate, 0.02 uM], [tRNA_Thr3~L-threonine, 0.02 uM], [tRNA_Lys~L-lysine, 0.02 uM], [tRNA_Pro1~L-proline, 0.02 uM], [tRNA_Arg2~L-arginine, 0.02 uM], [tRNA_Phe~L-phenylalanine, 0.02 uM], [tRNA_Tyr2~L-tyrosine, 0.02 uM], [tRNA_Gln1~L-glutamine, 0.02 uM], [tRNA_Asn~L-asparagine, 0.02 uM], [tRNA_His~L-histidine, 0.02 uM], [tRNA_MetM~L-methionine, 0.02 uM], [tRNA_Cys~L-cysteine, 0.02 uM], [tRNA_Trp~L-tryptophan, 0.02 uM]])
   reaction ProteinSynthesis(ThrB.mRNA~Ribosome_{10}~RibosomeAuxiliary + 620 GTP + 31 tRNA_Leu1~L-leucine + 37 tRNA_Ala1B~L-alanine + 27 tRNA_Gly3~glycine + 23 tRNA_Val1~L-valine + 21 tRNA_Glu2~L-glutamate + 17 tRNA_Ser1~L-serine + 16 tRNA_Ile12~L-isoleucine + 13 tRNA_Asp1~L-aspartate + 9 tRNA_Thr3~L-threonine + 10 tRNA_Lys~L-lysine + 16 tRNA_Pro1~L-proline + 17 tRNA_Arg2~L-arginine + 10 tRNA_Phe~L-phenylalanine + 8 tRNA_Tyr2~L-tyrosine + 14 tRNA_Gln1~L-glutamine + 12 tRNA_Asn~L-asparagine + 6 tRNA_His~L-histidine + 10 tRNA_MetM~L-methionine + 9 tRNA_Cys~L-cysteine + 4 tRNA_Trp~L-tryptophan -> ThrB.mRNA~Ribosome_{10}~RibosomeAuxiliary + ThrB + 620 GDP + 620 Pi + 31 tRNA_Leu1 + 37 tRNA_Ala1B + 27 tRNA_Gly3 + 23 tRNA_Val1 + 21 tRNA_Glu2 + 17 tRNA_Ser1 + 16 tRNA_Ile12 + 13 tRNA_Asp1 + 9 tRNA_Thr3 + 10 tRNA_Lys + 16 tRNA_Pro1 + 17 tRNA_Arg2 + 10 tRNA_Phe + 8 tRNA_Tyr2 + 14 tRNA_Gln1 + 12 tRNA_Asn + 6 tRNA_His + 10 tRNA_MetM + 9 tRNA_Cys + 4 tRNA_Trp, vc = 0.6, km = [[GTP, 0.1 mM], [tRNA_Leu1~L-leucine, 0.02 uM], [tRNA_Ala1B~L-alanine, 0.02 uM], [tRNA_Gly3~glycine, 0.02 uM], [tRNA_Val1~L-valine, 0.02 uM], [tRNA_Glu2~L-glutamate, 0.02 uM], [tRNA_Ser1~L-serine, 0.02 uM], [tRNA_Ile12~L-isoleucine, 0.02 uM], [tRNA_Asp1~L-aspartate, 0.02 uM], [tRNA_Thr3~L-threonine, 0.02 uM], [tRNA_Lys~L-lysine, 0.02 uM], [tRNA_Pro1~L-proline, 0.02 uM], [tRNA_Arg2~L-arginine, 0.02 uM], [tRNA_Phe~L-phenylalanine, 0.02 uM], [tRNA_Tyr2~L-tyrosine, 0.02 uM], [tRNA_Gln1~L-glutamine, 0.02 uM], [tRNA_Asn~L-asparagine, 0.02 uM], [tRNA_His~L-histidine, 0.02 uM], [tRNA_MetM~L-methionine, 0.02 uM], [tRNA_Cys~L-cysteine, 0.02 uM], [tRNA_Trp~L-tryptophan, 0.02 uM]])
   reaction ProteinSynthesis(ThrC.mRNA~Ribosome_{10}~RibosomeAuxiliary + 856 GTP + 54 tRNA_Leu1~L-leucine + 47 tRNA_Ala1B~L-alanine + 28 tRNA_Gly3~glycine + 27 tRNA_Val1~L-valine + 29 tRNA_Glu2~L-glutamate + 19 tRNA_Ser1~L-serine + 17 tRNA_Ile12~L-isoleucine + 24 tRNA_Asp1~L-aspartate + 23 tRNA_Thr3~L-threonine + 22 tRNA_Lys~L-lysine + 23 tRNA_Pro1~L-proline + 17 tRNA_Arg2~L-arginine + 24 tRNA_Phe~L-phenylalanine + 9 tRNA_Tyr2~L-tyrosine + 21 tRNA_Gln1~L-glutamine + 19 tRNA_Asn~L-asparagine + 10 tRNA_His~L-histidine + 8 tRNA_MetM~L-methionine + 4 tRNA_Cys~L-cysteine + 3 tRNA_Trp~L-tryptophan -> ThrC.mRNA~Ribosome_{10}~RibosomeAuxiliary + ThrC + 856 GDP + 856 Pi + 54 tRNA_Leu1 + 47 tRNA_Ala1B + 28 tRNA_Gly3 + 27 tRNA_Val1 + 29 tRNA_Glu2 + 19 tRNA_Ser1 + 17 tRNA_Ile12 + 24 tRNA_Asp1 + 23 tRNA_Thr3 + 22 tRNA_Lys + 23 tRNA_Pro1 + 17 tRNA_Arg2 + 24 tRNA_Phe + 9 tRNA_Tyr2 + 21 tRNA_Gln1 + 19 tRNA_Asn + 10 tRNA_His + 8 tRNA_MetM + 4 tRNA_Cys + 3 tRNA_Trp, vc = 0.6, km = [[GTP, 0.1 mM], [tRNA_Leu1~L-leucine, 0.02 uM], [tRNA_Ala1B~L-alanine, 0.02 uM], [tRNA_Gly3~glycine, 0.02 uM], [tRNA_Val1~L-valine, 0.02 uM], [tRNA_Glu2~L-glutamate, 0.02 uM], [tRNA_Ser1~L-serine, 0.02 uM], [tRNA_Ile12~L-isoleucine, 0.02 uM], [tRNA_Asp1~L-aspartate, 0.02 uM], [tRNA_Thr3~L-threonine, 0.02 uM], [tRNA_Lys~L-lysine, 0.02 uM], [tRNA_Pro1~L-proline, 0.02 uM], [tRNA_Arg2~L-arginine, 0.02 uM], [tRNA_Phe~L-phenylalanine, 0.02 uM], [tRNA_Tyr2~L-tyrosine, 0.02 uM], [tRNA_Gln1~L-glutamine, 0.02 uM], [tRNA_Asn~L-asparagine, 0.02 uM], [tRNA_His~L-histidine, 0.02 uM], [tRNA_MetM~L-methionine, 0.02 uM], [tRNA_Cys~L-cysteine, 0.02 uM], [tRNA_Trp~L-tryptophan, 0.02 uM]])
   reaction ProteinSynthesis(ThrL.mRNA~Ribosome_{10}~RibosomeAuxiliary + 42 GTP + 1 tRNA_Ala1B~L-alanine + 3 tRNA_Gly3~glycine + 1 tRNA_Ser1~L-serine + 4 tRNA_Ile12~L-isoleucine + 8 tRNA_Thr3~L-threonine + 1 tRNA_Lys~L-lysine + 1 tRNA_Arg2~L-arginine + 1 tRNA_Asn~L-asparagine + 1 tRNA_MetM~L-methionine -> ThrL.mRNA~Ribosome_{10}~RibosomeAuxiliary + ThrL + 42 GDP + 42 Pi + 1 tRNA_Ala1B + 3 tRNA_Gly3 + 1 tRNA_Ser1 + 4 tRNA_Ile12 + 8 tRNA_Thr3 + 1 tRNA_Lys + 1 tRNA_Arg2 + 1 tRNA_Asn + 1 tRNA_MetM, vc = 0.6, km = [[GTP, 0.1 mM], [tRNA_Ala1B~L-alanine, 0.02 uM], [tRNA_Gly3~glycine, 0.02 uM], [tRNA_Ser1~L-serine, 0.02 uM], [tRNA_Ile12~L-isoleucine, 0.02 uM], [tRNA_Thr3~L-threonine, 0.02 uM], [tRNA_Lys~L-lysine, 0.02 uM], [tRNA_Arg2~L-arginine, 0.02 uM], [tRNA_Asn~L-asparagine, 0.02 uM], [tRNA_MetM~L-methionine, 0.02 uM]])
   reaction ProteinSynthesis(ThrP.mRNA~Ribosome_{10}~RibosomeAuxiliary + 922 GTP + 44 tRNA_Leu1~L-leucine + 53 tRNA_Ala1B~L-alanine + 46 tRNA_Gly3~glycine + 43 tRNA_Val1~L-valine + 16 tRNA_Glu2~L-glutamate + 25 tRNA_Ser1~L-serine + 46 tRNA_Ile12~L-isoleucine + 2 tRNA_Asp1~L-aspartate + 18 tRNA_Thr3~L-threonine + 13 tRNA_Lys~L-lysine + 17 tRNA_Pro1~L-proline + 17 tRNA_Arg2~L-arginine + 36 tRNA_Phe~L-phenylalanine + 17 tRNA_Tyr2~L-tyrosine + 9 tRNA_Gln1~L-glutamine + 15 tRNA_Asn~L-asparagine + 8 tRNA_His~L-histidine + 19 tRNA_MetM~L-methionine + 5 tRNA_Cys~L-cysteine + 12 tRNA_Trp~L-tryptophan -> ThrP.mRNA~Ribosome_{10}~RibosomeAuxiliary + ThrP + 922 GDP + 922 Pi + 44 tRNA_Leu1 + 53 tRNA_Ala1B + 46 tRNA_Gly3 + 43 tRNA_Val1 + 16 tRNA_Glu2 + 25 tRNA_Ser1 + 46 tRNA_Ile12 + 2 tRNA_Asp1 + 18 tRNA_Thr3 + 13 tRNA_Lys + 17 tRNA_Pro1 + 17 tRNA_Arg2 + 36 tRNA_Phe + 17 tRNA_Tyr2 + 9 tRNA_Gln1 + 15 tRNA_Asn + 8 tRNA_His + 19 tRNA_MetM + 5 tRNA_Cys + 12 tRNA_Trp, vc = 0.6, km = [[GTP, 0.1 mM], [tRNA_Leu1~L-leucine, 0.02 uM], [tRNA_Ala1B~L-alanine, 0.02 uM], [tRNA_Gly3~glycine, 0.02 uM], [tRNA_Val1~L-valine, 0.02 uM], [tRNA_Glu2~L-glutamate, 0.02 uM], [tRNA_Ser1~L-serine, 0.02 uM], [tRNA_Ile12~L-isoleucine, 0.02 uM], [tRNA_Asp1~L-aspartate, 0.02 uM], [tRNA_Thr3~L-threonine, 0.02 uM], [tRNA_Lys~L-lysine, 0.02 uM], [tRNA_Pro1~L-proline, 0.02 uM], [tRNA_Arg2~L-arginine, 0.02 uM], [tRNA_Phe~L-phenylalanine, 0.02 uM], [tRNA_Tyr2~L-tyrosine, 0.02 uM], [tRNA_Gln1~L-glutamine, 0.02 uM], [tRNA_Asn~L-asparagine, 0.02 uM], [tRNA_His~L-histidine, 0.02 uM], [tRNA_MetM~L-methionine, 0.02 uM], [tRNA_Cys~L-cysteine, 0.02 uM], [tRNA_Trp~L-tryptophan, 0.02 uM]])
   reaction ProteinSynthesis(ThrS.mRNA~Ribosome_{10}~RibosomeAuxiliary + 1284 GTP + 53 tRNA_Leu1~L-leucine + 41 tRNA_Ala1B~L-alanine + 43 tRNA_Gly3~glycine + 41 tRNA_Val1~L-valine + 57 tRNA_Glu2~L-glutamate + 30 tRNA_Ser1~L-serine + 37 tRNA_Ile12~L-isoleucine + 43 tRNA_Asp1~L-aspartate + 24 tRNA_Thr3~L-threonine + 40 tRNA_Lys~L-lysine + 23 tRNA_Pro1~L-proline + 43 tRNA_Arg2~L-arginine + 25 tRNA_Phe~L-phenylalanine + 24 tRNA_Tyr2~L-tyrosine + 23 tRNA_Gln1~L-glutamine + 25 tRNA_Asn~L-asparagine + 23 tRNA_His~L-histidine + 23 tRNA_MetM~L-methionine + 13 tRNA_Cys~L-cysteine + 11 tRNA_Trp~L-tryptophan -> ThrS.mRNA~Ribosome_{10}~RibosomeAuxiliary + ThrS + 1284 GDP + 1284 Pi + 53 tRNA_Leu1 + 41 tRNA_Ala1B + 43 tRNA_Gly3 + 41 tRNA_Val1 + 57 tRNA_Glu2 + 30 tRNA_Ser1 + 37 tRNA_Ile12 + 43 tRNA_Asp1 + 24 tRNA_Thr3 + 40 tRNA_Lys + 23 tRNA_Pro1 + 43 tRNA_Arg2 + 25 tRNA_Phe + 24 tRNA_Tyr2 + 23 tRNA_Gln1 + 25 tRNA_Asn + 23 tRNA_His + 23 tRNA_MetM + 13 tRNA_Cys + 11 tRNA_Trp, vc = 0.6, km = [[GTP, 0.1 mM], [tRNA_Leu1~L-leucine, 0.02 uM], [tRNA_Ala1B~L-alanine, 0.02 uM], [tRNA_Gly3~glycine, 0.02 uM], [tRNA_Val1~L-valine, 0.02 uM], [tRNA_Glu2~L-glutamate, 0.02 uM], [tRNA_Ser1~L-serine, 0.02 uM], [tRNA_Ile12~L-isoleucine, 0.02 uM], [tRNA_Asp1~L-aspartate, 0.02 uM], [tRNA_Thr3~L-threonine, 0.02 uM], [tRNA_Lys~L-lysine, 0.02 uM], [tRNA_Pro1~L-proline, 0.02 uM], [tRNA_Arg2~L-arginine, 0.02 uM], [tRNA_Phe~L-phenylalanine, 0.02 uM], [tRNA_Tyr2~L-tyrosine, 0.02 uM], [tRNA_Gln1~L-glutamine, 0.02 uM], [tRNA_Asn~L-asparagine, 0.02 uM], [tRNA_His~L-histidine, 0.02 uM], [tRNA_MetM~L-methionine, 0.02 uM], [tRNA_Cys~L-cysteine, 0.02 uM], [tRNA_Trp~L-tryptophan, 0.02 uM]])
   reaction ProteinSynthesis(ThyA.mRNA~Ribosome_{10}~RibosomeAuxiliary + 528 GTP + 28 tRNA_Leu1~L-leucine + 13 tRNA_Ala1B~L-alanine + 18 tRNA_Gly3~glycine + 13 tRNA_Val1~L-valine + 13 tRNA_Glu2~L-glutamate + 10 tRNA_Ser1~L-serine + 16 tRNA_Ile12~L-isoleucine + 21 tRNA_Asp1~L-aspartate + 14 tRNA_Thr3~L-threonine + 12 tRNA_Lys~L-lysine + 14 tRNA_Pro1~L-proline + 13 tRNA_Arg2~L-arginine + 13 tRNA_Phe~L-phenylalanine + 9 tRNA_Tyr2~L-tyrosine + 16 tRNA_Gln1~L-glutamine + 11 tRNA_Asn~L-asparagine + 11 tRNA_His~L-histidine + 7 tRNA_MetM~L-methionine + 5 tRNA_Cys~L-cysteine + 7 tRNA_Trp~L-tryptophan -> ThyA.mRNA~Ribosome_{10}~RibosomeAuxiliary + ThyA + 528 GDP + 528 Pi + 28 tRNA_Leu1 + 13 tRNA_Ala1B + 18 tRNA_Gly3 + 13 tRNA_Val1 + 13 tRNA_Glu2 + 10 tRNA_Ser1 + 16 tRNA_Ile12 + 21 tRNA_Asp1 + 14 tRNA_Thr3 + 12 tRNA_Lys + 14 tRNA_Pro1 + 13 tRNA_Arg2 + 13 tRNA_Phe + 9 tRNA_Tyr2 + 16 tRNA_Gln1 + 11 tRNA_Asn + 11 tRNA_His + 7 tRNA_MetM + 5 tRNA_Cys + 7 tRNA_Trp, vc = 0.6, km = [[GTP, 0.1 mM], [tRNA_Leu1~L-leucine, 0.02 uM], [tRNA_Ala1B~L-alanine, 0.02 uM], [tRNA_Gly3~glycine, 0.02 uM], [tRNA_Val1~L-valine, 0.02 uM], [tRNA_Glu2~L-glutamate, 0.02 uM], [tRNA_Ser1~L-serine, 0.02 uM], [tRNA_Ile12~L-isoleucine, 0.02 uM], [tRNA_Asp1~L-aspartate, 0.02 uM], [tRNA_Thr3~L-threonine, 0.02 uM], [tRNA_Lys~L-lysine, 0.02 uM], [tRNA_Pro1~L-proline, 0.02 uM], [tRNA_Arg2~L-arginine, 0.02 uM], [tRNA_Phe~L-phenylalanine, 0.02 uM], [tRNA_Tyr2~L-tyrosine, 0.02 uM], [tRNA_Gln1~L-glutamine, 0.02 uM], [tRNA_Asn~L-asparagine, 0.02 uM], [tRNA_His~L-histidine, 0.02 uM], [tRNA_MetM~L-methionine, 0.02 uM], [tRNA_Cys~L-cysteine, 0.02 uM], [tRNA_Trp~L-tryptophan, 0.02 uM]])
   reaction ProteinSynthesis(Tig.mRNA~Ribosome_{10}~RibosomeAuxiliary + 864 GTP + 31 tRNA_Leu1~L-leucine + 41 tRNA_Ala1B~L-alanine + 32 tRNA_Gly3~glycine + 42 tRNA_Val1~L-valine + 59 tRNA_Glu2~L-glutamate + 14 tRNA_Ser1~L-serine + 25 tRNA_Ile12~L-isoleucine + 25 tRNA_Asp1~L-aspartate + 19 tRNA_Thr3~L-threonine + 35 tRNA_Lys~L-lysine + 12 tRNA_Pro1~L-proline + 26 tRNA_Arg2~L-arginine + 17 tRNA_Phe~L-phenylalanine + 8 tRNA_Tyr2~L-tyrosine + 16 tRNA_Gln1~L-glutamine + 16 tRNA_Asn~L-asparagine + 2 tRNA_His~L-histidine + 11 tRNA_MetM~L-methionine + 1 tRNA_Trp~L-tryptophan -> Tig.mRNA~Ribosome_{10}~RibosomeAuxiliary + Tig + 864 GDP + 864 Pi + 31 tRNA_Leu1 + 41 tRNA_Ala1B + 32 tRNA_Gly3 + 42 tRNA_Val1 + 59 tRNA_Glu2 + 14 tRNA_Ser1 + 25 tRNA_Ile12 + 25 tRNA_Asp1 + 19 tRNA_Thr3 + 35 tRNA_Lys + 12 tRNA_Pro1 + 26 tRNA_Arg2 + 17 tRNA_Phe + 8 tRNA_Tyr2 + 16 tRNA_Gln1 + 16 tRNA_Asn + 2 tRNA_His + 11 tRNA_MetM + 1 tRNA_Trp, vc = 0.6, km = [[GTP, 0.1 mM], [tRNA_Leu1~L-leucine, 0.02 uM], [tRNA_Ala1B~L-alanine, 0.02 uM], [tRNA_Gly3~glycine, 0.02 uM], [tRNA_Val1~L-valine, 0.02 uM], [tRNA_Glu2~L-glutamate, 0.02 uM], [tRNA_Ser1~L-serine, 0.02 uM], [tRNA_Ile12~L-isoleucine, 0.02 uM], [tRNA_Asp1~L-aspartate, 0.02 uM], [tRNA_Thr3~L-threonine, 0.02 uM], [tRNA_Lys~L-lysine, 0.02 uM], [tRNA_Pro1~L-proline, 0.02 uM], [tRNA_Arg2~L-arginine, 0.02 uM], [tRNA_Phe~L-phenylalanine, 0.02 uM], [tRNA_Tyr2~L-tyrosine, 0.02 uM], [tRNA_Gln1~L-glutamine, 0.02 uM], [tRNA_Asn~L-asparagine, 0.02 uM], [tRNA_His~L-histidine, 0.02 uM], [tRNA_MetM~L-methionine, 0.02 uM], [tRNA_Trp~L-tryptophan, 0.02 uM]])
   reaction ProteinSynthesis(TilS.mRNA~Ribosome_{10}~RibosomeAuxiliary + 864 GTP + 59 tRNA_Leu1~L-leucine + 48 tRNA_Ala1B~L-alanine + 30 tRNA_Gly3~glycine + 32 tRNA_Val1~L-valine + 27 tRNA_Glu2~L-glutamate + 22 tRNA_Ser1~L-serine + 16 tRNA_Ile12~L-isoleucine + 18 tRNA_Asp1~L-aspartate + 20 tRNA_Thr3~L-threonine + 7 tRNA_Lys~L-lysine + 21 tRNA_Pro1~L-proline + 36 tRNA_Arg2~L-arginine + 11 tRNA_Phe~L-phenylalanine + 5 tRNA_Tyr2~L-tyrosine + 34 tRNA_Gln1~L-glutamine + 11 tRNA_Asn~L-asparagine + 9 tRNA_His~L-histidine + 5 tRNA_MetM~L-methionine + 6 tRNA_Cys~L-cysteine + 15 tRNA_Trp~L-tryptophan -> TilS.mRNA~Ribosome_{10}~RibosomeAuxiliary + TilS + 864 GDP + 864 Pi + 59 tRNA_Leu1 + 48 tRNA_Ala1B + 30 tRNA_Gly3 + 32 tRNA_Val1 + 27 tRNA_Glu2 + 22 tRNA_Ser1 + 16 tRNA_Ile12 + 18 tRNA_Asp1 + 20 tRNA_Thr3 + 7 tRNA_Lys + 21 tRNA_Pro1 + 36 tRNA_Arg2 + 11 tRNA_Phe + 5 tRNA_Tyr2 + 34 tRNA_Gln1 + 11 tRNA_Asn + 9 tRNA_His + 5 tRNA_MetM + 6 tRNA_Cys + 15 tRNA_Trp, vc = 0.6, km = [[GTP, 0.1 mM], [tRNA_Leu1~L-leucine, 0.02 uM], [tRNA_Ala1B~L-alanine, 0.02 uM], [tRNA_Gly3~glycine, 0.02 uM], [tRNA_Val1~L-valine, 0.02 uM], [tRNA_Glu2~L-glutamate, 0.02 uM], [tRNA_Ser1~L-serine, 0.02 uM], [tRNA_Ile12~L-isoleucine, 0.02 uM], [tRNA_Asp1~L-aspartate, 0.02 uM], [tRNA_Thr3~L-threonine, 0.02 uM], [tRNA_Lys~L-lysine, 0.02 uM], [tRNA_Pro1~L-proline, 0.02 uM], [tRNA_Arg2~L-arginine, 0.02 uM], [tRNA_Phe~L-phenylalanine, 0.02 uM], [tRNA_Tyr2~L-tyrosine, 0.02 uM], [tRNA_Gln1~L-glutamine, 0.02 uM], [tRNA_Asn~L-asparagine, 0.02 uM], [tRNA_His~L-histidine, 0.02 uM], [tRNA_MetM~L-methionine, 0.02 uM], [tRNA_Cys~L-cysteine, 0.02 uM], [tRNA_Trp~L-tryptophan, 0.02 uM]])
   reaction ProteinSynthesis(TimP.mRNA~Ribosome_{10}~RibosomeAuxiliary + 82 GTP + 7 tRNA_Leu1~L-leucine + 1 tRNA_Ala1B~L-alanine + 2 tRNA_Gly3~glycine + 5 tRNA_Val1~L-valine + 1 tRNA_Glu2~L-glutamate + 5 tRNA_Ser1~L-serine + 3 tRNA_Ile12~L-isoleucine + 1 tRNA_Asp1~L-aspartate + 1 tRNA_Thr3~L-threonine + 2 tRNA_Lys~L-lysine + 2 tRNA_Arg2~L-arginine + 1 tRNA_Phe~L-phenylalanine + 1 tRNA_Gln1~L-glutamine + 6 tRNA_Asn~L-asparagine + 1 tRNA_MetM~L-methionine + 2 tRNA_Cys~L-cysteine -> TimP.mRNA~Ribosome_{10}~RibosomeAuxiliary + TimP + 82 GDP + 82 Pi + 7 tRNA_Leu1 + 1 tRNA_Ala1B + 2 tRNA_Gly3 + 5 tRNA_Val1 + 1 tRNA_Glu2 + 5 tRNA_Ser1 + 3 tRNA_Ile12 + 1 tRNA_Asp1 + 1 tRNA_Thr3 + 2 tRNA_Lys + 2 tRNA_Arg2 + 1 tRNA_Phe + 1 tRNA_Gln1 + 6 tRNA_Asn + 1 tRNA_MetM + 2 tRNA_Cys, vc = 0.6, km = [[GTP, 0.1 mM], [tRNA_Leu1~L-leucine, 0.02 uM], [tRNA_Ala1B~L-alanine, 0.02 uM], [tRNA_Gly3~glycine, 0.02 uM], [tRNA_Val1~L-valine, 0.02 uM], [tRNA_Glu2~L-glutamate, 0.02 uM], [tRNA_Ser1~L-serine, 0.02 uM], [tRNA_Ile12~L-isoleucine, 0.02 uM], [tRNA_Asp1~L-aspartate, 0.02 uM], [tRNA_Thr3~L-threonine, 0.02 uM], [tRNA_Lys~L-lysine, 0.02 uM], [tRNA_Arg2~L-arginine, 0.02 uM], [tRNA_Phe~L-phenylalanine, 0.02 uM], [tRNA_Gln1~L-glutamine, 0.02 uM], [tRNA_Asn~L-asparagine, 0.02 uM], [tRNA_MetM~L-methionine, 0.02 uM], [tRNA_Cys~L-cysteine, 0.02 uM]])
   reaction ProteinSynthesis(TisB.mRNA~Ribosome_{10}~RibosomeAuxiliary + 58 GTP + 9 tRNA_Leu1~L-leucine + 4 tRNA_Ala1B~L-alanine + 3 tRNA_Val1~L-valine + 4 tRNA_Ile12~L-isoleucine + 2 tRNA_Asp1~L-aspartate + 3 tRNA_Lys~L-lysine + 1 tRNA_Tyr2~L-tyrosine + 1 tRNA_Gln1~L-glutamine + 1 tRNA_Asn~L-asparagine + 1 tRNA_MetM~L-methionine -> TisB.mRNA~Ribosome_{10}~RibosomeAuxiliary + TisB + 58 GDP + 58 Pi + 9 tRNA_Leu1 + 4 tRNA_Ala1B + 3 tRNA_Val1 + 4 tRNA_Ile12 + 2 tRNA_Asp1 + 3 tRNA_Lys + 1 tRNA_Tyr2 + 1 tRNA_Gln1 + 1 tRNA_Asn + 1 tRNA_MetM, vc = 0.6, km = [[GTP, 0.1 mM], [tRNA_Leu1~L-leucine, 0.02 uM], [tRNA_Ala1B~L-alanine, 0.02 uM], [tRNA_Val1~L-valine, 0.02 uM], [tRNA_Ile12~L-isoleucine, 0.02 uM], [tRNA_Asp1~L-aspartate, 0.02 uM], [tRNA_Lys~L-lysine, 0.02 uM], [tRNA_Tyr2~L-tyrosine, 0.02 uM], [tRNA_Gln1~L-glutamine, 0.02 uM], [tRNA_Asn~L-asparagine, 0.02 uM], [tRNA_MetM~L-methionine, 0.02 uM]])
   reaction ProteinSynthesis(TktA.mRNA~Ribosome_{10}~RibosomeAuxiliary + 1326 GTP + 50 tRNA_Leu1~L-leucine + 89 tRNA_Ala1B~L-alanine + 58 tRNA_Gly3~glycine + 38 tRNA_Val1~L-valine + 48 tRNA_Glu2~L-glutamate + 37 tRNA_Ser1~L-serine + 32 tRNA_Ile12~L-isoleucine + 35 tRNA_Asp1~L-aspartate + 33 tRNA_Thr3~L-threonine + 35 tRNA_Lys~L-lysine + 30 tRNA_Pro1~L-proline + 28 tRNA_Arg2~L-arginine + 26 tRNA_Phe~L-phenylalanine + 23 tRNA_Tyr2~L-tyrosine + 23 tRNA_Gln1~L-glutamine + 22 tRNA_Asn~L-asparagine + 18 tRNA_His~L-histidine + 22 tRNA_MetM~L-methionine + 5 tRNA_Cys~L-cysteine + 11 tRNA_Trp~L-tryptophan -> TktA.mRNA~Ribosome_{10}~RibosomeAuxiliary + TktA + 1326 GDP + 1326 Pi + 50 tRNA_Leu1 + 89 tRNA_Ala1B + 58 tRNA_Gly3 + 38 tRNA_Val1 + 48 tRNA_Glu2 + 37 tRNA_Ser1 + 32 tRNA_Ile12 + 35 tRNA_Asp1 + 33 tRNA_Thr3 + 35 tRNA_Lys + 30 tRNA_Pro1 + 28 tRNA_Arg2 + 26 tRNA_Phe + 23 tRNA_Tyr2 + 23 tRNA_Gln1 + 22 tRNA_Asn + 18 tRNA_His + 22 tRNA_MetM + 5 tRNA_Cys + 11 tRNA_Trp, vc = 0.6, km = [[GTP, 0.1 mM], [tRNA_Leu1~L-leucine, 0.02 uM], [tRNA_Ala1B~L-alanine, 0.02 uM], [tRNA_Gly3~glycine, 0.02 uM], [tRNA_Val1~L-valine, 0.02 uM], [tRNA_Glu2~L-glutamate, 0.02 uM], [tRNA_Ser1~L-serine, 0.02 uM], [tRNA_Ile12~L-isoleucine, 0.02 uM], [tRNA_Asp1~L-aspartate, 0.02 uM], [tRNA_Thr3~L-threonine, 0.02 uM], [tRNA_Lys~L-lysine, 0.02 uM], [tRNA_Pro1~L-proline, 0.02 uM], [tRNA_Arg2~L-arginine, 0.02 uM], [tRNA_Phe~L-phenylalanine, 0.02 uM], [tRNA_Tyr2~L-tyrosine, 0.02 uM], [tRNA_Gln1~L-glutamine, 0.02 uM], [tRNA_Asn~L-asparagine, 0.02 uM], [tRNA_His~L-histidine, 0.02 uM], [tRNA_MetM~L-methionine, 0.02 uM], [tRNA_Cys~L-cysteine, 0.02 uM], [tRNA_Trp~L-tryptophan, 0.02 uM]])
   reaction ProteinSynthesis(TldD.mRNA~Ribosome_{10}~RibosomeAuxiliary + 962 GTP + 49 tRNA_Leu1~L-leucine + 40 tRNA_Ala1B~L-alanine + 59 tRNA_Gly3~glycine + 47 tRNA_Val1~L-valine + 32 tRNA_Glu2~L-glutamate + 33 tRNA_Ser1~L-serine + 20 tRNA_Ile12~L-isoleucine + 30 tRNA_Asp1~L-aspartate + 25 tRNA_Thr3~L-threonine + 19 tRNA_Lys~L-lysine + 16 tRNA_Pro1~L-proline + 26 tRNA_Arg2~L-arginine + 11 tRNA_Phe~L-phenylalanine + 15 tRNA_Tyr2~L-tyrosine + 20 tRNA_Gln1~L-glutamine + 15 tRNA_Asn~L-asparagine + 6 tRNA_His~L-histidine + 13 tRNA_MetM~L-methionine + 2 tRNA_Cys~L-cysteine + 3 tRNA_Trp~L-tryptophan -> TldD.mRNA~Ribosome_{10}~RibosomeAuxiliary + TldD + 962 GDP + 962 Pi + 49 tRNA_Leu1 + 40 tRNA_Ala1B + 59 tRNA_Gly3 + 47 tRNA_Val1 + 32 tRNA_Glu2 + 33 tRNA_Ser1 + 20 tRNA_Ile12 + 30 tRNA_Asp1 + 25 tRNA_Thr3 + 19 tRNA_Lys + 16 tRNA_Pro1 + 26 tRNA_Arg2 + 11 tRNA_Phe + 15 tRNA_Tyr2 + 20 tRNA_Gln1 + 15 tRNA_Asn + 6 tRNA_His + 13 tRNA_MetM + 2 tRNA_Cys + 3 tRNA_Trp, vc = 0.6, km = [[GTP, 0.1 mM], [tRNA_Leu1~L-leucine, 0.02 uM], [tRNA_Ala1B~L-alanine, 0.02 uM], [tRNA_Gly3~glycine, 0.02 uM], [tRNA_Val1~L-valine, 0.02 uM], [tRNA_Glu2~L-glutamate, 0.02 uM], [tRNA_Ser1~L-serine, 0.02 uM], [tRNA_Ile12~L-isoleucine, 0.02 uM], [tRNA_Asp1~L-aspartate, 0.02 uM], [tRNA_Thr3~L-threonine, 0.02 uM], [tRNA_Lys~L-lysine, 0.02 uM], [tRNA_Pro1~L-proline, 0.02 uM], [tRNA_Arg2~L-arginine, 0.02 uM], [tRNA_Phe~L-phenylalanine, 0.02 uM], [tRNA_Tyr2~L-tyrosine, 0.02 uM], [tRNA_Gln1~L-glutamine, 0.02 uM], [tRNA_Asn~L-asparagine, 0.02 uM], [tRNA_His~L-histidine, 0.02 uM], [tRNA_MetM~L-methionine, 0.02 uM], [tRNA_Cys~L-cysteine, 0.02 uM], [tRNA_Trp~L-tryptophan, 0.02 uM]])
   reaction ProteinSynthesis(TmaR.mRNA~Ribosome_{10}~RibosomeAuxiliary + 218 GTP + 9 tRNA_Leu1~L-leucine + 5 tRNA_Ala1B~L-alanine + 5 tRNA_Gly3~glycine + 6 tRNA_Val1~L-valine + 10 tRNA_Glu2~L-glutamate + 6 tRNA_Ser1~L-serine + 9 tRNA_Ile12~L-isoleucine + 10 tRNA_Asp1~L-aspartate + 2 tRNA_Thr3~L-threonine + 15 tRNA_Lys~L-lysine + 2 tRNA_Pro1~L-proline + 9 tRNA_Arg2~L-arginine + 3 tRNA_Phe~L-phenylalanine + 3 tRNA_Tyr2~L-tyrosine + 5 tRNA_Gln1~L-glutamine + 5 tRNA_Asn~L-asparagine + 5 tRNA_MetM~L-methionine -> TmaR.mRNA~Ribosome_{10}~RibosomeAuxiliary + TmaR + 218 GDP + 218 Pi + 9 tRNA_Leu1 + 5 tRNA_Ala1B + 5 tRNA_Gly3 + 6 tRNA_Val1 + 10 tRNA_Glu2 + 6 tRNA_Ser1 + 9 tRNA_Ile12 + 10 tRNA_Asp1 + 2 tRNA_Thr3 + 15 tRNA_Lys + 2 tRNA_Pro1 + 9 tRNA_Arg2 + 3 tRNA_Phe + 3 tRNA_Tyr2 + 5 tRNA_Gln1 + 5 tRNA_Asn + 5 tRNA_MetM, vc = 0.6, km = [[GTP, 0.1 mM], [tRNA_Leu1~L-leucine, 0.02 uM], [tRNA_Ala1B~L-alanine, 0.02 uM], [tRNA_Gly3~glycine, 0.02 uM], [tRNA_Val1~L-valine, 0.02 uM], [tRNA_Glu2~L-glutamate, 0.02 uM], [tRNA_Ser1~L-serine, 0.02 uM], [tRNA_Ile12~L-isoleucine, 0.02 uM], [tRNA_Asp1~L-aspartate, 0.02 uM], [tRNA_Thr3~L-threonine, 0.02 uM], [tRNA_Lys~L-lysine, 0.02 uM], [tRNA_Pro1~L-proline, 0.02 uM], [tRNA_Arg2~L-arginine, 0.02 uM], [tRNA_Phe~L-phenylalanine, 0.02 uM], [tRNA_Tyr2~L-tyrosine, 0.02 uM], [tRNA_Gln1~L-glutamine, 0.02 uM], [tRNA_Asn~L-asparagine, 0.02 uM], [tRNA_MetM~L-methionine, 0.02 uM]])
   reaction ProteinSynthesis(TmcA.mRNA~Ribosome_{10}~RibosomeAuxiliary + 1342 GTP + 95 tRNA_Leu1~L-leucine + 83 tRNA_Ala1B~L-alanine + 45 tRNA_Gly3~glycine + 30 tRNA_Val1~L-valine + 36 tRNA_Glu2~L-glutamate + 33 tRNA_Ser1~L-serine + 16 tRNA_Ile12~L-isoleucine + 34 tRNA_Asp1~L-aspartate + 37 tRNA_Thr3~L-threonine + 15 tRNA_Lys~L-lysine + 37 tRNA_Pro1~L-proline + 55 tRNA_Arg2~L-arginine + 28 tRNA_Phe~L-phenylalanine + 9 tRNA_Tyr2~L-tyrosine + 44 tRNA_Gln1~L-glutamine + 15 tRNA_Asn~L-asparagine + 20 tRNA_His~L-histidine + 11 tRNA_MetM~L-methionine + 9 tRNA_Cys~L-cysteine + 19 tRNA_Trp~L-tryptophan -> TmcA.mRNA~Ribosome_{10}~RibosomeAuxiliary + TmcA + 1342 GDP + 1342 Pi + 95 tRNA_Leu1 + 83 tRNA_Ala1B + 45 tRNA_Gly3 + 30 tRNA_Val1 + 36 tRNA_Glu2 + 33 tRNA_Ser1 + 16 tRNA_Ile12 + 34 tRNA_Asp1 + 37 tRNA_Thr3 + 15 tRNA_Lys + 37 tRNA_Pro1 + 55 tRNA_Arg2 + 28 tRNA_Phe + 9 tRNA_Tyr2 + 44 tRNA_Gln1 + 15 tRNA_Asn + 20 tRNA_His + 11 tRNA_MetM + 9 tRNA_Cys + 19 tRNA_Trp, vc = 0.6, km = [[GTP, 0.1 mM], [tRNA_Leu1~L-leucine, 0.02 uM], [tRNA_Ala1B~L-alanine, 0.02 uM], [tRNA_Gly3~glycine, 0.02 uM], [tRNA_Val1~L-valine, 0.02 uM], [tRNA_Glu2~L-glutamate, 0.02 uM], [tRNA_Ser1~L-serine, 0.02 uM], [tRNA_Ile12~L-isoleucine, 0.02 uM], [tRNA_Asp1~L-aspartate, 0.02 uM], [tRNA_Thr3~L-threonine, 0.02 uM], [tRNA_Lys~L-lysine, 0.02 uM], [tRNA_Pro1~L-proline, 0.02 uM], [tRNA_Arg2~L-arginine, 0.02 uM], [tRNA_Phe~L-phenylalanine, 0.02 uM], [tRNA_Tyr2~L-tyrosine, 0.02 uM], [tRNA_Gln1~L-glutamine, 0.02 uM], [tRNA_Asn~L-asparagine, 0.02 uM], [tRNA_His~L-histidine, 0.02 uM], [tRNA_MetM~L-methionine, 0.02 uM], [tRNA_Cys~L-cysteine, 0.02 uM], [tRNA_Trp~L-tryptophan, 0.02 uM]])
   reaction ProteinSynthesis(Tmk.mRNA~Ribosome_{10}~RibosomeAuxiliary + 426 GTP + 23 tRNA_Leu1~L-leucine + 20 tRNA_Ala1B~L-alanine + 16 tRNA_Gly3~glycine + 19 tRNA_Val1~L-valine + 16 tRNA_Glu2~L-glutamate + 6 tRNA_Ser1~L-serine + 12 tRNA_Ile12~L-isoleucine + 17 tRNA_Asp1~L-aspartate + 18 tRNA_Thr3~L-threonine + 9 tRNA_Lys~L-lysine + 5 tRNA_Pro1~L-proline + 18 tRNA_Arg2~L-arginine + 6 tRNA_Phe~L-phenylalanine + 5 tRNA_Tyr2~L-tyrosine + 9 tRNA_Gln1~L-glutamine + 3 tRNA_Asn~L-asparagine + 4 tRNA_His~L-histidine + 5 tRNA_MetM~L-methionine + 2 tRNA_Trp~L-tryptophan -> Tmk.mRNA~Ribosome_{10}~RibosomeAuxiliary + Tmk + 426 GDP + 426 Pi + 23 tRNA_Leu1 + 20 tRNA_Ala1B + 16 tRNA_Gly3 + 19 tRNA_Val1 + 16 tRNA_Glu2 + 6 tRNA_Ser1 + 12 tRNA_Ile12 + 17 tRNA_Asp1 + 18 tRNA_Thr3 + 9 tRNA_Lys + 5 tRNA_Pro1 + 18 tRNA_Arg2 + 6 tRNA_Phe + 5 tRNA_Tyr2 + 9 tRNA_Gln1 + 3 tRNA_Asn + 4 tRNA_His + 5 tRNA_MetM + 2 tRNA_Trp, vc = 0.6, km = [[GTP, 0.1 mM], [tRNA_Leu1~L-leucine, 0.02 uM], [tRNA_Ala1B~L-alanine, 0.02 uM], [tRNA_Gly3~glycine, 0.02 uM], [tRNA_Val1~L-valine, 0.02 uM], [tRNA_Glu2~L-glutamate, 0.02 uM], [tRNA_Ser1~L-serine, 0.02 uM], [tRNA_Ile12~L-isoleucine, 0.02 uM], [tRNA_Asp1~L-aspartate, 0.02 uM], [tRNA_Thr3~L-threonine, 0.02 uM], [tRNA_Lys~L-lysine, 0.02 uM], [tRNA_Pro1~L-proline, 0.02 uM], [tRNA_Arg2~L-arginine, 0.02 uM], [tRNA_Phe~L-phenylalanine, 0.02 uM], [tRNA_Tyr2~L-tyrosine, 0.02 uM], [tRNA_Gln1~L-glutamine, 0.02 uM], [tRNA_Asn~L-asparagine, 0.02 uM], [tRNA_His~L-histidine, 0.02 uM], [tRNA_MetM~L-methionine, 0.02 uM], [tRNA_Trp~L-tryptophan, 0.02 uM]])
   reaction ProteinSynthesis(TnaA.mRNA~Ribosome_{10}~RibosomeAuxiliary + 942 GTP + 36 tRNA_Leu1~L-leucine + 44 tRNA_Ala1B~L-alanine + 37 tRNA_Gly3~glycine + 31 tRNA_Val1~L-valine + 34 tRNA_Glu2~L-glutamate + 19 tRNA_Ser1~L-serine + 29 tRNA_Ile12~L-isoleucine + 25 tRNA_Asp1~L-aspartate + 27 tRNA_Thr3~L-threonine + 29 tRNA_Lys~L-lysine + 20 tRNA_Pro1~L-proline + 24 tRNA_Arg2~L-arginine + 23 tRNA_Phe~L-phenylalanine + 25 tRNA_Tyr2~L-tyrosine + 20 tRNA_Gln1~L-glutamine + 15 tRNA_Asn~L-asparagine + 8 tRNA_His~L-histidine + 16 tRNA_MetM~L-methionine + 7 tRNA_Cys~L-cysteine + 2 tRNA_Trp~L-tryptophan -> TnaA.mRNA~Ribosome_{10}~RibosomeAuxiliary + TnaA + 942 GDP + 942 Pi + 36 tRNA_Leu1 + 44 tRNA_Ala1B + 37 tRNA_Gly3 + 31 tRNA_Val1 + 34 tRNA_Glu2 + 19 tRNA_Ser1 + 29 tRNA_Ile12 + 25 tRNA_Asp1 + 27 tRNA_Thr3 + 29 tRNA_Lys + 20 tRNA_Pro1 + 24 tRNA_Arg2 + 23 tRNA_Phe + 25 tRNA_Tyr2 + 20 tRNA_Gln1 + 15 tRNA_Asn + 8 tRNA_His + 16 tRNA_MetM + 7 tRNA_Cys + 2 tRNA_Trp, vc = 0.6, km = [[GTP, 0.1 mM], [tRNA_Leu1~L-leucine, 0.02 uM], [tRNA_Ala1B~L-alanine, 0.02 uM], [tRNA_Gly3~glycine, 0.02 uM], [tRNA_Val1~L-valine, 0.02 uM], [tRNA_Glu2~L-glutamate, 0.02 uM], [tRNA_Ser1~L-serine, 0.02 uM], [tRNA_Ile12~L-isoleucine, 0.02 uM], [tRNA_Asp1~L-aspartate, 0.02 uM], [tRNA_Thr3~L-threonine, 0.02 uM], [tRNA_Lys~L-lysine, 0.02 uM], [tRNA_Pro1~L-proline, 0.02 uM], [tRNA_Arg2~L-arginine, 0.02 uM], [tRNA_Phe~L-phenylalanine, 0.02 uM], [tRNA_Tyr2~L-tyrosine, 0.02 uM], [tRNA_Gln1~L-glutamine, 0.02 uM], [tRNA_Asn~L-asparagine, 0.02 uM], [tRNA_His~L-histidine, 0.02 uM], [tRNA_MetM~L-methionine, 0.02 uM], [tRNA_Cys~L-cysteine, 0.02 uM], [tRNA_Trp~L-tryptophan, 0.02 uM]])
   reaction ProteinSynthesis(TnaB.mRNA~Ribosome_{10}~RibosomeAuxiliary + 830 GTP + 50 tRNA_Leu1~L-leucine + 35 tRNA_Ala1B~L-alanine + 40 tRNA_Gly3~glycine + 30 tRNA_Val1~L-valine + 5 tRNA_Glu2~L-glutamate + 33 tRNA_Ser1~L-serine + 47 tRNA_Ile12~L-isoleucine + 10 tRNA_Asp1~L-aspartate + 21 tRNA_Thr3~L-threonine + 17 tRNA_Lys~L-lysine + 14 tRNA_Pro1~L-proline + 7 tRNA_Arg2~L-arginine + 39 tRNA_Phe~L-phenylalanine + 14 tRNA_Tyr2~L-tyrosine + 4 tRNA_Gln1~L-glutamine + 18 tRNA_Asn~L-asparagine + 6 tRNA_His~L-histidine + 8 tRNA_MetM~L-methionine + 7 tRNA_Cys~L-cysteine + 10 tRNA_Trp~L-tryptophan -> TnaB.mRNA~Ribosome_{10}~RibosomeAuxiliary + TnaB + 830 GDP + 830 Pi + 50 tRNA_Leu1 + 35 tRNA_Ala1B + 40 tRNA_Gly3 + 30 tRNA_Val1 + 5 tRNA_Glu2 + 33 tRNA_Ser1 + 47 tRNA_Ile12 + 10 tRNA_Asp1 + 21 tRNA_Thr3 + 17 tRNA_Lys + 14 tRNA_Pro1 + 7 tRNA_Arg2 + 39 tRNA_Phe + 14 tRNA_Tyr2 + 4 tRNA_Gln1 + 18 tRNA_Asn + 6 tRNA_His + 8 tRNA_MetM + 7 tRNA_Cys + 10 tRNA_Trp, vc = 0.6, km = [[GTP, 0.1 mM], [tRNA_Leu1~L-leucine, 0.02 uM], [tRNA_Ala1B~L-alanine, 0.02 uM], [tRNA_Gly3~glycine, 0.02 uM], [tRNA_Val1~L-valine, 0.02 uM], [tRNA_Glu2~L-glutamate, 0.02 uM], [tRNA_Ser1~L-serine, 0.02 uM], [tRNA_Ile12~L-isoleucine, 0.02 uM], [tRNA_Asp1~L-aspartate, 0.02 uM], [tRNA_Thr3~L-threonine, 0.02 uM], [tRNA_Lys~L-lysine, 0.02 uM], [tRNA_Pro1~L-proline, 0.02 uM], [tRNA_Arg2~L-arginine, 0.02 uM], [tRNA_Phe~L-phenylalanine, 0.02 uM], [tRNA_Tyr2~L-tyrosine, 0.02 uM], [tRNA_Gln1~L-glutamine, 0.02 uM], [tRNA_Asn~L-asparagine, 0.02 uM], [tRNA_His~L-histidine, 0.02 uM], [tRNA_MetM~L-methionine, 0.02 uM], [tRNA_Cys~L-cysteine, 0.02 uM], [tRNA_Trp~L-tryptophan, 0.02 uM]])
   reaction ProteinSynthesis(TnaC.mRNA~Ribosome_{10}~RibosomeAuxiliary + 48 GTP + 1 tRNA_Leu1~L-leucine + 2 tRNA_Val1~L-valine + 1 tRNA_Ser1~L-serine + 4 tRNA_Ile12~L-isoleucine + 2 tRNA_Asp1~L-aspartate + 1 tRNA_Thr3~L-threonine + 2 tRNA_Lys~L-lysine + 1 tRNA_Pro1~L-proline + 1 tRNA_Arg2~L-arginine + 1 tRNA_Phe~L-phenylalanine + 3 tRNA_Asn~L-asparagine + 2 tRNA_His~L-histidine + 1 tRNA_MetM~L-methionine + 1 tRNA_Cys~L-cysteine + 1 tRNA_Trp~L-tryptophan -> TnaC.mRNA~Ribosome_{10}~RibosomeAuxiliary + TnaC + 48 GDP + 48 Pi + 1 tRNA_Leu1 + 2 tRNA_Val1 + 1 tRNA_Ser1 + 4 tRNA_Ile12 + 2 tRNA_Asp1 + 1 tRNA_Thr3 + 2 tRNA_Lys + 1 tRNA_Pro1 + 1 tRNA_Arg2 + 1 tRNA_Phe + 3 tRNA_Asn + 2 tRNA_His + 1 tRNA_MetM + 1 tRNA_Cys + 1 tRNA_Trp, vc = 0.6, km = [[GTP, 0.1 mM], [tRNA_Leu1~L-leucine, 0.02 uM], [tRNA_Val1~L-valine, 0.02 uM], [tRNA_Ser1~L-serine, 0.02 uM], [tRNA_Ile12~L-isoleucine, 0.02 uM], [tRNA_Asp1~L-aspartate, 0.02 uM], [tRNA_Thr3~L-threonine, 0.02 uM], [tRNA_Lys~L-lysine, 0.02 uM], [tRNA_Pro1~L-proline, 0.02 uM], [tRNA_Arg2~L-arginine, 0.02 uM], [tRNA_Phe~L-phenylalanine, 0.02 uM], [tRNA_Asn~L-asparagine, 0.02 uM], [tRNA_His~L-histidine, 0.02 uM], [tRNA_MetM~L-methionine, 0.02 uM], [tRNA_Cys~L-cysteine, 0.02 uM], [tRNA_Trp~L-tryptophan, 0.02 uM]])
   reaction ProteinSynthesis(TolA.mRNA~Ribosome_{10}~RibosomeAuxiliary + 842 GTP + 19 tRNA_Leu1~L-leucine + 130 tRNA_Ala1B~L-alanine + 21 tRNA_Gly3~glycine + 8 tRNA_Val1~L-valine + 45 tRNA_Glu2~L-glutamate + 22 tRNA_Ser1~L-serine + 14 tRNA_Ile12~L-isoleucine + 20 tRNA_Asp1~L-aspartate + 6 tRNA_Thr3~L-threonine + 66 tRNA_Lys~L-lysine + 10 tRNA_Pro1~L-proline + 9 tRNA_Arg2~L-arginine + 6 tRNA_Phe~L-phenylalanine + 5 tRNA_Tyr2~L-tyrosine + 20 tRNA_Gln1~L-glutamine + 11 tRNA_Asn~L-asparagine + 1 tRNA_His~L-histidine + 5 tRNA_MetM~L-methionine + 2 tRNA_Cys~L-cysteine + 1 tRNA_Trp~L-tryptophan -> TolA.mRNA~Ribosome_{10}~RibosomeAuxiliary + TolA + 842 GDP + 842 Pi + 19 tRNA_Leu1 + 130 tRNA_Ala1B + 21 tRNA_Gly3 + 8 tRNA_Val1 + 45 tRNA_Glu2 + 22 tRNA_Ser1 + 14 tRNA_Ile12 + 20 tRNA_Asp1 + 6 tRNA_Thr3 + 66 tRNA_Lys + 10 tRNA_Pro1 + 9 tRNA_Arg2 + 6 tRNA_Phe + 5 tRNA_Tyr2 + 20 tRNA_Gln1 + 11 tRNA_Asn + 1 tRNA_His + 5 tRNA_MetM + 2 tRNA_Cys + 1 tRNA_Trp, vc = 0.6, km = [[GTP, 0.1 mM], [tRNA_Leu1~L-leucine, 0.02 uM], [tRNA_Ala1B~L-alanine, 0.02 uM], [tRNA_Gly3~glycine, 0.02 uM], [tRNA_Val1~L-valine, 0.02 uM], [tRNA_Glu2~L-glutamate, 0.02 uM], [tRNA_Ser1~L-serine, 0.02 uM], [tRNA_Ile12~L-isoleucine, 0.02 uM], [tRNA_Asp1~L-aspartate, 0.02 uM], [tRNA_Thr3~L-threonine, 0.02 uM], [tRNA_Lys~L-lysine, 0.02 uM], [tRNA_Pro1~L-proline, 0.02 uM], [tRNA_Arg2~L-arginine, 0.02 uM], [tRNA_Phe~L-phenylalanine, 0.02 uM], [tRNA_Tyr2~L-tyrosine, 0.02 uM], [tRNA_Gln1~L-glutamine, 0.02 uM], [tRNA_Asn~L-asparagine, 0.02 uM], [tRNA_His~L-histidine, 0.02 uM], [tRNA_MetM~L-methionine, 0.02 uM], [tRNA_Cys~L-cysteine, 0.02 uM], [tRNA_Trp~L-tryptophan, 0.02 uM]])
   reaction ProteinSynthesis(TolB.mRNA~Ribosome_{10}~RibosomeAuxiliary + 860 GTP + 31 tRNA_Leu1~L-leucine + 43 tRNA_Ala1B~L-alanine + 44 tRNA_Gly3~glycine + 40 tRNA_Val1~L-valine + 10 tRNA_Glu2~L-glutamate + 39 tRNA_Ser1~L-serine + 15 tRNA_Ile12~L-isoleucine + 24 tRNA_Asp1~L-aspartate + 21 tRNA_Thr3~L-threonine + 14 tRNA_Lys~L-lysine + 28 tRNA_Pro1~L-proline + 20 tRNA_Arg2~L-arginine + 18 tRNA_Phe~L-phenylalanine + 13 tRNA_Tyr2~L-tyrosine + 30 tRNA_Gln1~L-glutamine + 20 tRNA_Asn~L-asparagine + 5 tRNA_His~L-histidine + 7 tRNA_MetM~L-methionine + 8 tRNA_Trp~L-tryptophan -> TolB.mRNA~Ribosome_{10}~RibosomeAuxiliary + TolB + 860 GDP + 860 Pi + 31 tRNA_Leu1 + 43 tRNA_Ala1B + 44 tRNA_Gly3 + 40 tRNA_Val1 + 10 tRNA_Glu2 + 39 tRNA_Ser1 + 15 tRNA_Ile12 + 24 tRNA_Asp1 + 21 tRNA_Thr3 + 14 tRNA_Lys + 28 tRNA_Pro1 + 20 tRNA_Arg2 + 18 tRNA_Phe + 13 tRNA_Tyr2 + 30 tRNA_Gln1 + 20 tRNA_Asn + 5 tRNA_His + 7 tRNA_MetM + 8 tRNA_Trp, vc = 0.6, km = [[GTP, 0.1 mM], [tRNA_Leu1~L-leucine, 0.02 uM], [tRNA_Ala1B~L-alanine, 0.02 uM], [tRNA_Gly3~glycine, 0.02 uM], [tRNA_Val1~L-valine, 0.02 uM], [tRNA_Glu2~L-glutamate, 0.02 uM], [tRNA_Ser1~L-serine, 0.02 uM], [tRNA_Ile12~L-isoleucine, 0.02 uM], [tRNA_Asp1~L-aspartate, 0.02 uM], [tRNA_Thr3~L-threonine, 0.02 uM], [tRNA_Lys~L-lysine, 0.02 uM], [tRNA_Pro1~L-proline, 0.02 uM], [tRNA_Arg2~L-arginine, 0.02 uM], [tRNA_Phe~L-phenylalanine, 0.02 uM], [tRNA_Tyr2~L-tyrosine, 0.02 uM], [tRNA_Gln1~L-glutamine, 0.02 uM], [tRNA_Asn~L-asparagine, 0.02 uM], [tRNA_His~L-histidine, 0.02 uM], [tRNA_MetM~L-methionine, 0.02 uM], [tRNA_Trp~L-tryptophan, 0.02 uM]])
   reaction ProteinSynthesis(TolC.mRNA~Ribosome_{10}~RibosomeAuxiliary + 986 GTP + 53 tRNA_Leu1~L-leucine + 57 tRNA_Ala1B~L-alanine + 24 tRNA_Gly3~glycine + 28 tRNA_Val1~L-valine + 20 tRNA_Glu2~L-glutamate + 44 tRNA_Ser1~L-serine + 21 tRNA_Ile12~L-isoleucine + 25 tRNA_Asp1~L-aspartate + 36 tRNA_Thr3~L-threonine + 18 tRNA_Lys~L-lysine + 17 tRNA_Pro1~L-proline + 22 tRNA_Arg2~L-arginine + 10 tRNA_Phe~L-phenylalanine + 21 tRNA_Tyr2~L-tyrosine + 44 tRNA_Gln1~L-glutamine + 43 tRNA_Asn~L-asparagine + 3 tRNA_His~L-histidine + 6 tRNA_MetM~L-methionine + 1 tRNA_Trp~L-tryptophan -> TolC.mRNA~Ribosome_{10}~RibosomeAuxiliary + TolC + 986 GDP + 986 Pi + 53 tRNA_Leu1 + 57 tRNA_Ala1B + 24 tRNA_Gly3 + 28 tRNA_Val1 + 20 tRNA_Glu2 + 44 tRNA_Ser1 + 21 tRNA_Ile12 + 25 tRNA_Asp1 + 36 tRNA_Thr3 + 18 tRNA_Lys + 17 tRNA_Pro1 + 22 tRNA_Arg2 + 10 tRNA_Phe + 21 tRNA_Tyr2 + 44 tRNA_Gln1 + 43 tRNA_Asn + 3 tRNA_His + 6 tRNA_MetM + 1 tRNA_Trp, vc = 0.6, km = [[GTP, 0.1 mM], [tRNA_Leu1~L-leucine, 0.02 uM], [tRNA_Ala1B~L-alanine, 0.02 uM], [tRNA_Gly3~glycine, 0.02 uM], [tRNA_Val1~L-valine, 0.02 uM], [tRNA_Glu2~L-glutamate, 0.02 uM], [tRNA_Ser1~L-serine, 0.02 uM], [tRNA_Ile12~L-isoleucine, 0.02 uM], [tRNA_Asp1~L-aspartate, 0.02 uM], [tRNA_Thr3~L-threonine, 0.02 uM], [tRNA_Lys~L-lysine, 0.02 uM], [tRNA_Pro1~L-proline, 0.02 uM], [tRNA_Arg2~L-arginine, 0.02 uM], [tRNA_Phe~L-phenylalanine, 0.02 uM], [tRNA_Tyr2~L-tyrosine, 0.02 uM], [tRNA_Gln1~L-glutamine, 0.02 uM], [tRNA_Asn~L-asparagine, 0.02 uM], [tRNA_His~L-histidine, 0.02 uM], [tRNA_MetM~L-methionine, 0.02 uM], [tRNA_Trp~L-tryptophan, 0.02 uM]])
   reaction ProteinSynthesis(TolQ.mRNA~Ribosome_{10}~RibosomeAuxiliary + 460 GTP + 25 tRNA_Leu1~L-leucine + 28 tRNA_Ala1B~L-alanine + 15 tRNA_Gly3~glycine + 11 tRNA_Val1~L-valine + 17 tRNA_Glu2~L-glutamate + 15 tRNA_Ser1~L-serine + 22 tRNA_Ile12~L-isoleucine + 5 tRNA_Asp1~L-aspartate + 10 tRNA_Thr3~L-threonine + 8 tRNA_Lys~L-lysine + 5 tRNA_Pro1~L-proline + 13 tRNA_Arg2~L-arginine + 14 tRNA_Phe~L-phenylalanine + 5 tRNA_Tyr2~L-tyrosine + 8 tRNA_Gln1~L-glutamine + 12 tRNA_Asn~L-asparagine + 5 tRNA_His~L-histidine + 9 tRNA_MetM~L-methionine + 3 tRNA_Trp~L-tryptophan -> TolQ.mRNA~Ribosome_{10}~RibosomeAuxiliary + TolQ + 460 GDP + 460 Pi + 25 tRNA_Leu1 + 28 tRNA_Ala1B + 15 tRNA_Gly3 + 11 tRNA_Val1 + 17 tRNA_Glu2 + 15 tRNA_Ser1 + 22 tRNA_Ile12 + 5 tRNA_Asp1 + 10 tRNA_Thr3 + 8 tRNA_Lys + 5 tRNA_Pro1 + 13 tRNA_Arg2 + 14 tRNA_Phe + 5 tRNA_Tyr2 + 8 tRNA_Gln1 + 12 tRNA_Asn + 5 tRNA_His + 9 tRNA_MetM + 3 tRNA_Trp, vc = 0.6, km = [[GTP, 0.1 mM], [tRNA_Leu1~L-leucine, 0.02 uM], [tRNA_Ala1B~L-alanine, 0.02 uM], [tRNA_Gly3~glycine, 0.02 uM], [tRNA_Val1~L-valine, 0.02 uM], [tRNA_Glu2~L-glutamate, 0.02 uM], [tRNA_Ser1~L-serine, 0.02 uM], [tRNA_Ile12~L-isoleucine, 0.02 uM], [tRNA_Asp1~L-aspartate, 0.02 uM], [tRNA_Thr3~L-threonine, 0.02 uM], [tRNA_Lys~L-lysine, 0.02 uM], [tRNA_Pro1~L-proline, 0.02 uM], [tRNA_Arg2~L-arginine, 0.02 uM], [tRNA_Phe~L-phenylalanine, 0.02 uM], [tRNA_Tyr2~L-tyrosine, 0.02 uM], [tRNA_Gln1~L-glutamine, 0.02 uM], [tRNA_Asn~L-asparagine, 0.02 uM], [tRNA_His~L-histidine, 0.02 uM], [tRNA_MetM~L-methionine, 0.02 uM], [tRNA_Trp~L-tryptophan, 0.02 uM]])
   reaction ProteinSynthesis(TolR.mRNA~Ribosome_{10}~RibosomeAuxiliary + 284 GTP + 16 tRNA_Leu1~L-leucine + 11 tRNA_Ala1B~L-alanine + 8 tRNA_Gly3~glycine + 19 tRNA_Val1~L-valine + 9 tRNA_Glu2~L-glutamate + 10 tRNA_Ser1~L-serine + 11 tRNA_Ile12~L-isoleucine + 8 tRNA_Asp1~L-aspartate + 6 tRNA_Thr3~L-threonine + 7 tRNA_Lys~L-lysine + 10 tRNA_Pro1~L-proline + 8 tRNA_Arg2~L-arginine + 3 tRNA_Phe~L-phenylalanine + 2 tRNA_Tyr2~L-tyrosine + 5 tRNA_Gln1~L-glutamine + 5 tRNA_Asn~L-asparagine + 1 tRNA_His~L-histidine + 3 tRNA_MetM~L-methionine -> TolR.mRNA~Ribosome_{10}~RibosomeAuxiliary + TolR + 284 GDP + 284 Pi + 16 tRNA_Leu1 + 11 tRNA_Ala1B + 8 tRNA_Gly3 + 19 tRNA_Val1 + 9 tRNA_Glu2 + 10 tRNA_Ser1 + 11 tRNA_Ile12 + 8 tRNA_Asp1 + 6 tRNA_Thr3 + 7 tRNA_Lys + 10 tRNA_Pro1 + 8 tRNA_Arg2 + 3 tRNA_Phe + 2 tRNA_Tyr2 + 5 tRNA_Gln1 + 5 tRNA_Asn + 1 tRNA_His + 3 tRNA_MetM, vc = 0.6, km = [[GTP, 0.1 mM], [tRNA_Leu1~L-leucine, 0.02 uM], [tRNA_Ala1B~L-alanine, 0.02 uM], [tRNA_Gly3~glycine, 0.02 uM], [tRNA_Val1~L-valine, 0.02 uM], [tRNA_Glu2~L-glutamate, 0.02 uM], [tRNA_Ser1~L-serine, 0.02 uM], [tRNA_Ile12~L-isoleucine, 0.02 uM], [tRNA_Asp1~L-aspartate, 0.02 uM], [tRNA_Thr3~L-threonine, 0.02 uM], [tRNA_Lys~L-lysine, 0.02 uM], [tRNA_Pro1~L-proline, 0.02 uM], [tRNA_Arg2~L-arginine, 0.02 uM], [tRNA_Phe~L-phenylalanine, 0.02 uM], [tRNA_Tyr2~L-tyrosine, 0.02 uM], [tRNA_Gln1~L-glutamine, 0.02 uM], [tRNA_Asn~L-asparagine, 0.02 uM], [tRNA_His~L-histidine, 0.02 uM], [tRNA_MetM~L-methionine, 0.02 uM]])
   reaction ProteinSynthesis(TomB.mRNA~Ribosome_{10}~RibosomeAuxiliary + 248 GTP + 15 tRNA_Leu1~L-leucine + 7 tRNA_Ala1B~L-alanine + 3 tRNA_Gly3~glycine + 2 tRNA_Val1~L-valine + 10 tRNA_Glu2~L-glutamate + 8 tRNA_Ser1~L-serine + 8 tRNA_Ile12~L-isoleucine + 9 tRNA_Asp1~L-aspartate + 5 tRNA_Thr3~L-threonine + 8 tRNA_Lys~L-lysine + 3 tRNA_Pro1~L-proline + 4 tRNA_Arg2~L-arginine + 6 tRNA_Phe~L-phenylalanine + 6 tRNA_Tyr2~L-tyrosine + 5 tRNA_Gln1~L-glutamine + 12 tRNA_Asn~L-asparagine + 4 tRNA_His~L-histidine + 3 tRNA_MetM~L-methionine + 4 tRNA_Cys~L-cysteine + 2 tRNA_Trp~L-tryptophan -> TomB.mRNA~Ribosome_{10}~RibosomeAuxiliary + TomB + 248 GDP + 248 Pi + 15 tRNA_Leu1 + 7 tRNA_Ala1B + 3 tRNA_Gly3 + 2 tRNA_Val1 + 10 tRNA_Glu2 + 8 tRNA_Ser1 + 8 tRNA_Ile12 + 9 tRNA_Asp1 + 5 tRNA_Thr3 + 8 tRNA_Lys + 3 tRNA_Pro1 + 4 tRNA_Arg2 + 6 tRNA_Phe + 6 tRNA_Tyr2 + 5 tRNA_Gln1 + 12 tRNA_Asn + 4 tRNA_His + 3 tRNA_MetM + 4 tRNA_Cys + 2 tRNA_Trp, vc = 0.6, km = [[GTP, 0.1 mM], [tRNA_Leu1~L-leucine, 0.02 uM], [tRNA_Ala1B~L-alanine, 0.02 uM], [tRNA_Gly3~glycine, 0.02 uM], [tRNA_Val1~L-valine, 0.02 uM], [tRNA_Glu2~L-glutamate, 0.02 uM], [tRNA_Ser1~L-serine, 0.02 uM], [tRNA_Ile12~L-isoleucine, 0.02 uM], [tRNA_Asp1~L-aspartate, 0.02 uM], [tRNA_Thr3~L-threonine, 0.02 uM], [tRNA_Lys~L-lysine, 0.02 uM], [tRNA_Pro1~L-proline, 0.02 uM], [tRNA_Arg2~L-arginine, 0.02 uM], [tRNA_Phe~L-phenylalanine, 0.02 uM], [tRNA_Tyr2~L-tyrosine, 0.02 uM], [tRNA_Gln1~L-glutamine, 0.02 uM], [tRNA_Asn~L-asparagine, 0.02 uM], [tRNA_His~L-histidine, 0.02 uM], [tRNA_MetM~L-methionine, 0.02 uM], [tRNA_Cys~L-cysteine, 0.02 uM], [tRNA_Trp~L-tryptophan, 0.02 uM]])
   reaction ProteinSynthesis(TonB.mRNA~Ribosome_{10}~RibosomeAuxiliary + 478 GTP + 13 tRNA_Leu1~L-leucine + 21 tRNA_Ala1B~L-alanine + 9 tRNA_Gly3~glycine + 26 tRNA_Val1~L-valine + 18 tRNA_Glu2~L-glutamate + 13 tRNA_Ser1~L-serine + 11 tRNA_Ile12~L-isoleucine + 6 tRNA_Asp1~L-aspartate + 14 tRNA_Thr3~L-threonine + 18 tRNA_Lys~L-lysine + 40 tRNA_Pro1~L-proline + 14 tRNA_Arg2~L-arginine + 5 tRNA_Phe~L-phenylalanine + 3 tRNA_Tyr2~L-tyrosine + 12 tRNA_Gln1~L-glutamine + 7 tRNA_Asn~L-asparagine + 2 tRNA_His~L-histidine + 4 tRNA_MetM~L-methionine + 1 tRNA_Cys~L-cysteine + 2 tRNA_Trp~L-tryptophan -> TonB.mRNA~Ribosome_{10}~RibosomeAuxiliary + TonB + 478 GDP + 478 Pi + 13 tRNA_Leu1 + 21 tRNA_Ala1B + 9 tRNA_Gly3 + 26 tRNA_Val1 + 18 tRNA_Glu2 + 13 tRNA_Ser1 + 11 tRNA_Ile12 + 6 tRNA_Asp1 + 14 tRNA_Thr3 + 18 tRNA_Lys + 40 tRNA_Pro1 + 14 tRNA_Arg2 + 5 tRNA_Phe + 3 tRNA_Tyr2 + 12 tRNA_Gln1 + 7 tRNA_Asn + 2 tRNA_His + 4 tRNA_MetM + 1 tRNA_Cys + 2 tRNA_Trp, vc = 0.6, km = [[GTP, 0.1 mM], [tRNA_Leu1~L-leucine, 0.02 uM], [tRNA_Ala1B~L-alanine, 0.02 uM], [tRNA_Gly3~glycine, 0.02 uM], [tRNA_Val1~L-valine, 0.02 uM], [tRNA_Glu2~L-glutamate, 0.02 uM], [tRNA_Ser1~L-serine, 0.02 uM], [tRNA_Ile12~L-isoleucine, 0.02 uM], [tRNA_Asp1~L-aspartate, 0.02 uM], [tRNA_Thr3~L-threonine, 0.02 uM], [tRNA_Lys~L-lysine, 0.02 uM], [tRNA_Pro1~L-proline, 0.02 uM], [tRNA_Arg2~L-arginine, 0.02 uM], [tRNA_Phe~L-phenylalanine, 0.02 uM], [tRNA_Tyr2~L-tyrosine, 0.02 uM], [tRNA_Gln1~L-glutamine, 0.02 uM], [tRNA_Asn~L-asparagine, 0.02 uM], [tRNA_His~L-histidine, 0.02 uM], [tRNA_MetM~L-methionine, 0.02 uM], [tRNA_Cys~L-cysteine, 0.02 uM], [tRNA_Trp~L-tryptophan, 0.02 uM]])
   reaction ProteinSynthesis(TopA.mRNA~Ribosome_{10}~RibosomeAuxiliary + 1730 GTP + 63 tRNA_Leu1~L-leucine + 76 tRNA_Ala1B~L-alanine + 56 tRNA_Gly3~glycine + 60 tRNA_Val1~L-valine + 73 tRNA_Glu2~L-glutamate + 48 tRNA_Ser1~L-serine + 31 tRNA_Ile12~L-isoleucine + 49 tRNA_Asp1~L-aspartate + 50 tRNA_Thr3~L-threonine + 70 tRNA_Lys~L-lysine + 45 tRNA_Pro1~L-proline + 62 tRNA_Arg2~L-arginine + 29 tRNA_Phe~L-phenylalanine + 29 tRNA_Tyr2~L-tyrosine + 30 tRNA_Gln1~L-glutamine + 34 tRNA_Asn~L-asparagine + 12 tRNA_His~L-histidine + 24 tRNA_MetM~L-methionine + 14 tRNA_Cys~L-cysteine + 10 tRNA_Trp~L-tryptophan -> TopA.mRNA~Ribosome_{10}~RibosomeAuxiliary + TopA + 1730 GDP + 1730 Pi + 63 tRNA_Leu1 + 76 tRNA_Ala1B + 56 tRNA_Gly3 + 60 tRNA_Val1 + 73 tRNA_Glu2 + 48 tRNA_Ser1 + 31 tRNA_Ile12 + 49 tRNA_Asp1 + 50 tRNA_Thr3 + 70 tRNA_Lys + 45 tRNA_Pro1 + 62 tRNA_Arg2 + 29 tRNA_Phe + 29 tRNA_Tyr2 + 30 tRNA_Gln1 + 34 tRNA_Asn + 12 tRNA_His + 24 tRNA_MetM + 14 tRNA_Cys + 10 tRNA_Trp, vc = 0.6, km = [[GTP, 0.1 mM], [tRNA_Leu1~L-leucine, 0.02 uM], [tRNA_Ala1B~L-alanine, 0.02 uM], [tRNA_Gly3~glycine, 0.02 uM], [tRNA_Val1~L-valine, 0.02 uM], [tRNA_Glu2~L-glutamate, 0.02 uM], [tRNA_Ser1~L-serine, 0.02 uM], [tRNA_Ile12~L-isoleucine, 0.02 uM], [tRNA_Asp1~L-aspartate, 0.02 uM], [tRNA_Thr3~L-threonine, 0.02 uM], [tRNA_Lys~L-lysine, 0.02 uM], [tRNA_Pro1~L-proline, 0.02 uM], [tRNA_Arg2~L-arginine, 0.02 uM], [tRNA_Phe~L-phenylalanine, 0.02 uM], [tRNA_Tyr2~L-tyrosine, 0.02 uM], [tRNA_Gln1~L-glutamine, 0.02 uM], [tRNA_Asn~L-asparagine, 0.02 uM], [tRNA_His~L-histidine, 0.02 uM], [tRNA_MetM~L-methionine, 0.02 uM], [tRNA_Cys~L-cysteine, 0.02 uM], [tRNA_Trp~L-tryptophan, 0.02 uM]])
   reaction ProteinSynthesis(TopB.mRNA~Ribosome_{10}~RibosomeAuxiliary + 1306 GTP + 62 tRNA_Leu1~L-leucine + 67 tRNA_Ala1B~L-alanine + 37 tRNA_Gly3~glycine + 45 tRNA_Val1~L-valine + 44 tRNA_Glu2~L-glutamate + 31 tRNA_Ser1~L-serine + 36 tRNA_Ile12~L-isoleucine + 40 tRNA_Asp1~L-aspartate + 28 tRNA_Thr3~L-threonine + 38 tRNA_Lys~L-lysine + 40 tRNA_Pro1~L-proline + 51 tRNA_Arg2~L-arginine + 22 tRNA_Phe~L-phenylalanine + 16 tRNA_Tyr2~L-tyrosine + 33 tRNA_Gln1~L-glutamine + 18 tRNA_Asn~L-asparagine + 17 tRNA_His~L-histidine + 8 tRNA_MetM~L-methionine + 12 tRNA_Cys~L-cysteine + 8 tRNA_Trp~L-tryptophan -> TopB.mRNA~Ribosome_{10}~RibosomeAuxiliary + TopB + 1306 GDP + 1306 Pi + 62 tRNA_Leu1 + 67 tRNA_Ala1B + 37 tRNA_Gly3 + 45 tRNA_Val1 + 44 tRNA_Glu2 + 31 tRNA_Ser1 + 36 tRNA_Ile12 + 40 tRNA_Asp1 + 28 tRNA_Thr3 + 38 tRNA_Lys + 40 tRNA_Pro1 + 51 tRNA_Arg2 + 22 tRNA_Phe + 16 tRNA_Tyr2 + 33 tRNA_Gln1 + 18 tRNA_Asn + 17 tRNA_His + 8 tRNA_MetM + 12 tRNA_Cys + 8 tRNA_Trp, vc = 0.6, km = [[GTP, 0.1 mM], [tRNA_Leu1~L-leucine, 0.02 uM], [tRNA_Ala1B~L-alanine, 0.02 uM], [tRNA_Gly3~glycine, 0.02 uM], [tRNA_Val1~L-valine, 0.02 uM], [tRNA_Glu2~L-glutamate, 0.02 uM], [tRNA_Ser1~L-serine, 0.02 uM], [tRNA_Ile12~L-isoleucine, 0.02 uM], [tRNA_Asp1~L-aspartate, 0.02 uM], [tRNA_Thr3~L-threonine, 0.02 uM], [tRNA_Lys~L-lysine, 0.02 uM], [tRNA_Pro1~L-proline, 0.02 uM], [tRNA_Arg2~L-arginine, 0.02 uM], [tRNA_Phe~L-phenylalanine, 0.02 uM], [tRNA_Tyr2~L-tyrosine, 0.02 uM], [tRNA_Gln1~L-glutamine, 0.02 uM], [tRNA_Asn~L-asparagine, 0.02 uM], [tRNA_His~L-histidine, 0.02 uM], [tRNA_MetM~L-methionine, 0.02 uM], [tRNA_Cys~L-cysteine, 0.02 uM], [tRNA_Trp~L-tryptophan, 0.02 uM]])
   reaction ProteinSynthesis(TorA.mRNA~Ribosome_{10}~RibosomeAuxiliary + 1696 GTP + 65 tRNA_Leu1~L-leucine + 74 tRNA_Ala1B~L-alanine + 76 tRNA_Gly3~glycine + 59 tRNA_Val1~L-valine + 47 tRNA_Glu2~L-glutamate + 44 tRNA_Ser1~L-serine + 46 tRNA_Ile12~L-isoleucine + 45 tRNA_Asp1~L-aspartate + 42 tRNA_Thr3~L-threonine + 36 tRNA_Lys~L-lysine + 44 tRNA_Pro1~L-proline + 48 tRNA_Arg2~L-arginine + 33 tRNA_Phe~L-phenylalanine + 27 tRNA_Tyr2~L-tyrosine + 48 tRNA_Gln1~L-glutamine + 37 tRNA_Asn~L-asparagine + 28 tRNA_His~L-histidine + 19 tRNA_MetM~L-methionine + 10 tRNA_Cys~L-cysteine + 20 tRNA_Trp~L-tryptophan -> TorA.mRNA~Ribosome_{10}~RibosomeAuxiliary + TorA + 1696 GDP + 1696 Pi + 65 tRNA_Leu1 + 74 tRNA_Ala1B + 76 tRNA_Gly3 + 59 tRNA_Val1 + 47 tRNA_Glu2 + 44 tRNA_Ser1 + 46 tRNA_Ile12 + 45 tRNA_Asp1 + 42 tRNA_Thr3 + 36 tRNA_Lys + 44 tRNA_Pro1 + 48 tRNA_Arg2 + 33 tRNA_Phe + 27 tRNA_Tyr2 + 48 tRNA_Gln1 + 37 tRNA_Asn + 28 tRNA_His + 19 tRNA_MetM + 10 tRNA_Cys + 20 tRNA_Trp, vc = 0.6, km = [[GTP, 0.1 mM], [tRNA_Leu1~L-leucine, 0.02 uM], [tRNA_Ala1B~L-alanine, 0.02 uM], [tRNA_Gly3~glycine, 0.02 uM], [tRNA_Val1~L-valine, 0.02 uM], [tRNA_Glu2~L-glutamate, 0.02 uM], [tRNA_Ser1~L-serine, 0.02 uM], [tRNA_Ile12~L-isoleucine, 0.02 uM], [tRNA_Asp1~L-aspartate, 0.02 uM], [tRNA_Thr3~L-threonine, 0.02 uM], [tRNA_Lys~L-lysine, 0.02 uM], [tRNA_Pro1~L-proline, 0.02 uM], [tRNA_Arg2~L-arginine, 0.02 uM], [tRNA_Phe~L-phenylalanine, 0.02 uM], [tRNA_Tyr2~L-tyrosine, 0.02 uM], [tRNA_Gln1~L-glutamine, 0.02 uM], [tRNA_Asn~L-asparagine, 0.02 uM], [tRNA_His~L-histidine, 0.02 uM], [tRNA_MetM~L-methionine, 0.02 uM], [tRNA_Cys~L-cysteine, 0.02 uM], [tRNA_Trp~L-tryptophan, 0.02 uM]])
   reaction ProteinSynthesis(TorC.mRNA~Ribosome_{10}~RibosomeAuxiliary + 780 GTP + 24 tRNA_Leu1~L-leucine + 40 tRNA_Ala1B~L-alanine + 24 tRNA_Gly3~glycine + 20 tRNA_Val1~L-valine + 24 tRNA_Glu2~L-glutamate + 26 tRNA_Ser1~L-serine + 25 tRNA_Ile12~L-isoleucine + 25 tRNA_Asp1~L-aspartate + 21 tRNA_Thr3~L-threonine + 31 tRNA_Lys~L-lysine + 14 tRNA_Pro1~L-proline + 20 tRNA_Arg2~L-arginine + 10 tRNA_Phe~L-phenylalanine + 9 tRNA_Tyr2~L-tyrosine + 18 tRNA_Gln1~L-glutamine + 15 tRNA_Asn~L-asparagine + 14 tRNA_His~L-histidine + 11 tRNA_MetM~L-methionine + 10 tRNA_Cys~L-cysteine + 9 tRNA_Trp~L-tryptophan -> TorC.mRNA~Ribosome_{10}~RibosomeAuxiliary + TorC + 780 GDP + 780 Pi + 24 tRNA_Leu1 + 40 tRNA_Ala1B + 24 tRNA_Gly3 + 20 tRNA_Val1 + 24 tRNA_Glu2 + 26 tRNA_Ser1 + 25 tRNA_Ile12 + 25 tRNA_Asp1 + 21 tRNA_Thr3 + 31 tRNA_Lys + 14 tRNA_Pro1 + 20 tRNA_Arg2 + 10 tRNA_Phe + 9 tRNA_Tyr2 + 18 tRNA_Gln1 + 15 tRNA_Asn + 14 tRNA_His + 11 tRNA_MetM + 10 tRNA_Cys + 9 tRNA_Trp, vc = 0.6, km = [[GTP, 0.1 mM], [tRNA_Leu1~L-leucine, 0.02 uM], [tRNA_Ala1B~L-alanine, 0.02 uM], [tRNA_Gly3~glycine, 0.02 uM], [tRNA_Val1~L-valine, 0.02 uM], [tRNA_Glu2~L-glutamate, 0.02 uM], [tRNA_Ser1~L-serine, 0.02 uM], [tRNA_Ile12~L-isoleucine, 0.02 uM], [tRNA_Asp1~L-aspartate, 0.02 uM], [tRNA_Thr3~L-threonine, 0.02 uM], [tRNA_Lys~L-lysine, 0.02 uM], [tRNA_Pro1~L-proline, 0.02 uM], [tRNA_Arg2~L-arginine, 0.02 uM], [tRNA_Phe~L-phenylalanine, 0.02 uM], [tRNA_Tyr2~L-tyrosine, 0.02 uM], [tRNA_Gln1~L-glutamine, 0.02 uM], [tRNA_Asn~L-asparagine, 0.02 uM], [tRNA_His~L-histidine, 0.02 uM], [tRNA_MetM~L-methionine, 0.02 uM], [tRNA_Cys~L-cysteine, 0.02 uM], [tRNA_Trp~L-tryptophan, 0.02 uM]])
   reaction ProteinSynthesis(TorD.mRNA~Ribosome_{10}~RibosomeAuxiliary + 398 GTP + 32 tRNA_Leu1~L-leucine + 25 tRNA_Ala1B~L-alanine + 6 tRNA_Gly3~glycine + 8 tRNA_Val1~L-valine + 16 tRNA_Glu2~L-glutamate + 11 tRNA_Ser1~L-serine + 6 tRNA_Ile12~L-isoleucine + 11 tRNA_Asp1~L-aspartate + 12 tRNA_Thr3~L-threonine + 5 tRNA_Lys~L-lysine + 6 tRNA_Pro1~L-proline + 11 tRNA_Arg2~L-arginine + 9 tRNA_Phe~L-phenylalanine + 6 tRNA_Tyr2~L-tyrosine + 14 tRNA_Gln1~L-glutamine + 5 tRNA_Asn~L-asparagine + 4 tRNA_His~L-histidine + 4 tRNA_MetM~L-methionine + 4 tRNA_Cys~L-cysteine + 4 tRNA_Trp~L-tryptophan -> TorD.mRNA~Ribosome_{10}~RibosomeAuxiliary + TorD + 398 GDP + 398 Pi + 32 tRNA_Leu1 + 25 tRNA_Ala1B + 6 tRNA_Gly3 + 8 tRNA_Val1 + 16 tRNA_Glu2 + 11 tRNA_Ser1 + 6 tRNA_Ile12 + 11 tRNA_Asp1 + 12 tRNA_Thr3 + 5 tRNA_Lys + 6 tRNA_Pro1 + 11 tRNA_Arg2 + 9 tRNA_Phe + 6 tRNA_Tyr2 + 14 tRNA_Gln1 + 5 tRNA_Asn + 4 tRNA_His + 4 tRNA_MetM + 4 tRNA_Cys + 4 tRNA_Trp, vc = 0.6, km = [[GTP, 0.1 mM], [tRNA_Leu1~L-leucine, 0.02 uM], [tRNA_Ala1B~L-alanine, 0.02 uM], [tRNA_Gly3~glycine, 0.02 uM], [tRNA_Val1~L-valine, 0.02 uM], [tRNA_Glu2~L-glutamate, 0.02 uM], [tRNA_Ser1~L-serine, 0.02 uM], [tRNA_Ile12~L-isoleucine, 0.02 uM], [tRNA_Asp1~L-aspartate, 0.02 uM], [tRNA_Thr3~L-threonine, 0.02 uM], [tRNA_Lys~L-lysine, 0.02 uM], [tRNA_Pro1~L-proline, 0.02 uM], [tRNA_Arg2~L-arginine, 0.02 uM], [tRNA_Phe~L-phenylalanine, 0.02 uM], [tRNA_Tyr2~L-tyrosine, 0.02 uM], [tRNA_Gln1~L-glutamine, 0.02 uM], [tRNA_Asn~L-asparagine, 0.02 uM], [tRNA_His~L-histidine, 0.02 uM], [tRNA_MetM~L-methionine, 0.02 uM], [tRNA_Cys~L-cysteine, 0.02 uM], [tRNA_Trp~L-tryptophan, 0.02 uM]])
   reaction ProteinSynthesis(TorI.mRNA~Ribosome_{10}~RibosomeAuxiliary + 132 GTP + 7 tRNA_Leu1~L-leucine + 4 tRNA_Ala1B~L-alanine + 5 tRNA_Gly3~glycine + 2 tRNA_Val1~L-valine + 2 tRNA_Glu2~L-glutamate + 3 tRNA_Ser1~L-serine + 4 tRNA_Ile12~L-isoleucine + 6 tRNA_Asp1~L-aspartate + 2 tRNA_Thr3~L-threonine + 7 tRNA_Lys~L-lysine + 2 tRNA_Pro1~L-proline + 5 tRNA_Arg2~L-arginine + 4 tRNA_Phe~L-phenylalanine + 2 tRNA_Tyr2~L-tyrosine + 2 tRNA_Gln1~L-glutamine + 2 tRNA_Asn~L-asparagine + 3 tRNA_His~L-histidine + 2 tRNA_MetM~L-methionine + 1 tRNA_Cys~L-cysteine + 1 tRNA_Trp~L-tryptophan -> TorI.mRNA~Ribosome_{10}~RibosomeAuxiliary + TorI + 132 GDP + 132 Pi + 7 tRNA_Leu1 + 4 tRNA_Ala1B + 5 tRNA_Gly3 + 2 tRNA_Val1 + 2 tRNA_Glu2 + 3 tRNA_Ser1 + 4 tRNA_Ile12 + 6 tRNA_Asp1 + 2 tRNA_Thr3 + 7 tRNA_Lys + 2 tRNA_Pro1 + 5 tRNA_Arg2 + 4 tRNA_Phe + 2 tRNA_Tyr2 + 2 tRNA_Gln1 + 2 tRNA_Asn + 3 tRNA_His + 2 tRNA_MetM + 1 tRNA_Cys + 1 tRNA_Trp, vc = 0.6, km = [[GTP, 0.1 mM], [tRNA_Leu1~L-leucine, 0.02 uM], [tRNA_Ala1B~L-alanine, 0.02 uM], [tRNA_Gly3~glycine, 0.02 uM], [tRNA_Val1~L-valine, 0.02 uM], [tRNA_Glu2~L-glutamate, 0.02 uM], [tRNA_Ser1~L-serine, 0.02 uM], [tRNA_Ile12~L-isoleucine, 0.02 uM], [tRNA_Asp1~L-aspartate, 0.02 uM], [tRNA_Thr3~L-threonine, 0.02 uM], [tRNA_Lys~L-lysine, 0.02 uM], [tRNA_Pro1~L-proline, 0.02 uM], [tRNA_Arg2~L-arginine, 0.02 uM], [tRNA_Phe~L-phenylalanine, 0.02 uM], [tRNA_Tyr2~L-tyrosine, 0.02 uM], [tRNA_Gln1~L-glutamine, 0.02 uM], [tRNA_Asn~L-asparagine, 0.02 uM], [tRNA_His~L-histidine, 0.02 uM], [tRNA_MetM~L-methionine, 0.02 uM], [tRNA_Cys~L-cysteine, 0.02 uM], [tRNA_Trp~L-tryptophan, 0.02 uM]])
   reaction ProteinSynthesis(TorR.mRNA~Ribosome_{10}~RibosomeAuxiliary + 460 GTP + 32 tRNA_Leu1~L-leucine + 14 tRNA_Ala1B~L-alanine + 13 tRNA_Gly3~glycine + 21 tRNA_Val1~L-valine + 17 tRNA_Glu2~L-glutamate + 10 tRNA_Ser1~L-serine + 13 tRNA_Ile12~L-isoleucine + 15 tRNA_Asp1~L-aspartate + 14 tRNA_Thr3~L-threonine + 4 tRNA_Lys~L-lysine + 8 tRNA_Pro1~L-proline + 25 tRNA_Arg2~L-arginine + 4 tRNA_Phe~L-phenylalanine + 7 tRNA_Tyr2~L-tyrosine + 9 tRNA_Gln1~L-glutamine + 8 tRNA_Asn~L-asparagine + 6 tRNA_His~L-histidine + 6 tRNA_MetM~L-methionine + 3 tRNA_Cys~L-cysteine + 1 tRNA_Trp~L-tryptophan -> TorR.mRNA~Ribosome_{10}~RibosomeAuxiliary + TorR + 460 GDP + 460 Pi + 32 tRNA_Leu1 + 14 tRNA_Ala1B + 13 tRNA_Gly3 + 21 tRNA_Val1 + 17 tRNA_Glu2 + 10 tRNA_Ser1 + 13 tRNA_Ile12 + 15 tRNA_Asp1 + 14 tRNA_Thr3 + 4 tRNA_Lys + 8 tRNA_Pro1 + 25 tRNA_Arg2 + 4 tRNA_Phe + 7 tRNA_Tyr2 + 9 tRNA_Gln1 + 8 tRNA_Asn + 6 tRNA_His + 6 tRNA_MetM + 3 tRNA_Cys + 1 tRNA_Trp, vc = 0.6, km = [[GTP, 0.1 mM], [tRNA_Leu1~L-leucine, 0.02 uM], [tRNA_Ala1B~L-alanine, 0.02 uM], [tRNA_Gly3~glycine, 0.02 uM], [tRNA_Val1~L-valine, 0.02 uM], [tRNA_Glu2~L-glutamate, 0.02 uM], [tRNA_Ser1~L-serine, 0.02 uM], [tRNA_Ile12~L-isoleucine, 0.02 uM], [tRNA_Asp1~L-aspartate, 0.02 uM], [tRNA_Thr3~L-threonine, 0.02 uM], [tRNA_Lys~L-lysine, 0.02 uM], [tRNA_Pro1~L-proline, 0.02 uM], [tRNA_Arg2~L-arginine, 0.02 uM], [tRNA_Phe~L-phenylalanine, 0.02 uM], [tRNA_Tyr2~L-tyrosine, 0.02 uM], [tRNA_Gln1~L-glutamine, 0.02 uM], [tRNA_Asn~L-asparagine, 0.02 uM], [tRNA_His~L-histidine, 0.02 uM], [tRNA_MetM~L-methionine, 0.02 uM], [tRNA_Cys~L-cysteine, 0.02 uM], [tRNA_Trp~L-tryptophan, 0.02 uM]])
   reaction ProteinSynthesis(TorS.mRNA~Ribosome_{10}~RibosomeAuxiliary + 1828 GTP + 133 tRNA_Leu1~L-leucine + 102 tRNA_Ala1B~L-alanine + 46 tRNA_Gly3~glycine + 45 tRNA_Val1~L-valine + 58 tRNA_Glu2~L-glutamate + 61 tRNA_Ser1~L-serine + 55 tRNA_Ile12~L-isoleucine + 46 tRNA_Asp1~L-aspartate + 51 tRNA_Thr3~L-threonine + 23 tRNA_Lys~L-lysine + 31 tRNA_Pro1~L-proline + 61 tRNA_Arg2~L-arginine + 19 tRNA_Phe~L-phenylalanine + 12 tRNA_Tyr2~L-tyrosine + 86 tRNA_Gln1~L-glutamine + 35 tRNA_Asn~L-asparagine + 15 tRNA_His~L-histidine + 20 tRNA_MetM~L-methionine + 7 tRNA_Cys~L-cysteine + 8 tRNA_Trp~L-tryptophan -> TorS.mRNA~Ribosome_{10}~RibosomeAuxiliary + TorS + 1828 GDP + 1828 Pi + 133 tRNA_Leu1 + 102 tRNA_Ala1B + 46 tRNA_Gly3 + 45 tRNA_Val1 + 58 tRNA_Glu2 + 61 tRNA_Ser1 + 55 tRNA_Ile12 + 46 tRNA_Asp1 + 51 tRNA_Thr3 + 23 tRNA_Lys + 31 tRNA_Pro1 + 61 tRNA_Arg2 + 19 tRNA_Phe + 12 tRNA_Tyr2 + 86 tRNA_Gln1 + 35 tRNA_Asn + 15 tRNA_His + 20 tRNA_MetM + 7 tRNA_Cys + 8 tRNA_Trp, vc = 0.6, km = [[GTP, 0.1 mM], [tRNA_Leu1~L-leucine, 0.02 uM], [tRNA_Ala1B~L-alanine, 0.02 uM], [tRNA_Gly3~glycine, 0.02 uM], [tRNA_Val1~L-valine, 0.02 uM], [tRNA_Glu2~L-glutamate, 0.02 uM], [tRNA_Ser1~L-serine, 0.02 uM], [tRNA_Ile12~L-isoleucine, 0.02 uM], [tRNA_Asp1~L-aspartate, 0.02 uM], [tRNA_Thr3~L-threonine, 0.02 uM], [tRNA_Lys~L-lysine, 0.02 uM], [tRNA_Pro1~L-proline, 0.02 uM], [tRNA_Arg2~L-arginine, 0.02 uM], [tRNA_Phe~L-phenylalanine, 0.02 uM], [tRNA_Tyr2~L-tyrosine, 0.02 uM], [tRNA_Gln1~L-glutamine, 0.02 uM], [tRNA_Asn~L-asparagine, 0.02 uM], [tRNA_His~L-histidine, 0.02 uM], [tRNA_MetM~L-methionine, 0.02 uM], [tRNA_Cys~L-cysteine, 0.02 uM], [tRNA_Trp~L-tryptophan, 0.02 uM]])
   reaction ProteinSynthesis(TorT.mRNA~Ribosome_{10}~RibosomeAuxiliary + 684 GTP + 40 tRNA_Leu1~L-leucine + 36 tRNA_Ala1B~L-alanine + 25 tRNA_Gly3~glycine + 27 tRNA_Val1~L-valine + 15 tRNA_Glu2~L-glutamate + 23 tRNA_Ser1~L-serine + 15 tRNA_Ile12~L-isoleucine + 15 tRNA_Asp1~L-aspartate + 10 tRNA_Thr3~L-threonine + 15 tRNA_Lys~L-lysine + 19 tRNA_Pro1~L-proline + 20 tRNA_Arg2~L-arginine + 10 tRNA_Phe~L-phenylalanine + 11 tRNA_Tyr2~L-tyrosine + 25 tRNA_Gln1~L-glutamine + 10 tRNA_Asn~L-asparagine + 7 tRNA_His~L-histidine + 10 tRNA_MetM~L-methionine + 2 tRNA_Cys~L-cysteine + 7 tRNA_Trp~L-tryptophan -> TorT.mRNA~Ribosome_{10}~RibosomeAuxiliary + TorT + 684 GDP + 684 Pi + 40 tRNA_Leu1 + 36 tRNA_Ala1B + 25 tRNA_Gly3 + 27 tRNA_Val1 + 15 tRNA_Glu2 + 23 tRNA_Ser1 + 15 tRNA_Ile12 + 15 tRNA_Asp1 + 10 tRNA_Thr3 + 15 tRNA_Lys + 19 tRNA_Pro1 + 20 tRNA_Arg2 + 10 tRNA_Phe + 11 tRNA_Tyr2 + 25 tRNA_Gln1 + 10 tRNA_Asn + 7 tRNA_His + 10 tRNA_MetM + 2 tRNA_Cys + 7 tRNA_Trp, vc = 0.6, km = [[GTP, 0.1 mM], [tRNA_Leu1~L-leucine, 0.02 uM], [tRNA_Ala1B~L-alanine, 0.02 uM], [tRNA_Gly3~glycine, 0.02 uM], [tRNA_Val1~L-valine, 0.02 uM], [tRNA_Glu2~L-glutamate, 0.02 uM], [tRNA_Ser1~L-serine, 0.02 uM], [tRNA_Ile12~L-isoleucine, 0.02 uM], [tRNA_Asp1~L-aspartate, 0.02 uM], [tRNA_Thr3~L-threonine, 0.02 uM], [tRNA_Lys~L-lysine, 0.02 uM], [tRNA_Pro1~L-proline, 0.02 uM], [tRNA_Arg2~L-arginine, 0.02 uM], [tRNA_Phe~L-phenylalanine, 0.02 uM], [tRNA_Tyr2~L-tyrosine, 0.02 uM], [tRNA_Gln1~L-glutamine, 0.02 uM], [tRNA_Asn~L-asparagine, 0.02 uM], [tRNA_His~L-histidine, 0.02 uM], [tRNA_MetM~L-methionine, 0.02 uM], [tRNA_Cys~L-cysteine, 0.02 uM], [tRNA_Trp~L-tryptophan, 0.02 uM]])
   reaction ProteinSynthesis(TorY.mRNA~Ribosome_{10}~RibosomeAuxiliary + 732 GTP + 30 tRNA_Leu1~L-leucine + 42 tRNA_Ala1B~L-alanine + 25 tRNA_Gly3~glycine + 14 tRNA_Val1~L-valine + 23 tRNA_Glu2~L-glutamate + 26 tRNA_Ser1~L-serine + 18 tRNA_Ile12~L-isoleucine + 24 tRNA_Asp1~L-aspartate + 22 tRNA_Thr3~L-threonine + 27 tRNA_Lys~L-lysine + 11 tRNA_Pro1~L-proline + 10 tRNA_Arg2~L-arginine + 11 tRNA_Phe~L-phenylalanine + 12 tRNA_Tyr2~L-tyrosine + 20 tRNA_Gln1~L-glutamine + 11 tRNA_Asn~L-asparagine + 15 tRNA_His~L-histidine + 10 tRNA_MetM~L-methionine + 10 tRNA_Cys~L-cysteine + 5 tRNA_Trp~L-tryptophan -> TorY.mRNA~Ribosome_{10}~RibosomeAuxiliary + TorY + 732 GDP + 732 Pi + 30 tRNA_Leu1 + 42 tRNA_Ala1B + 25 tRNA_Gly3 + 14 tRNA_Val1 + 23 tRNA_Glu2 + 26 tRNA_Ser1 + 18 tRNA_Ile12 + 24 tRNA_Asp1 + 22 tRNA_Thr3 + 27 tRNA_Lys + 11 tRNA_Pro1 + 10 tRNA_Arg2 + 11 tRNA_Phe + 12 tRNA_Tyr2 + 20 tRNA_Gln1 + 11 tRNA_Asn + 15 tRNA_His + 10 tRNA_MetM + 10 tRNA_Cys + 5 tRNA_Trp, vc = 0.6, km = [[GTP, 0.1 mM], [tRNA_Leu1~L-leucine, 0.02 uM], [tRNA_Ala1B~L-alanine, 0.02 uM], [tRNA_Gly3~glycine, 0.02 uM], [tRNA_Val1~L-valine, 0.02 uM], [tRNA_Glu2~L-glutamate, 0.02 uM], [tRNA_Ser1~L-serine, 0.02 uM], [tRNA_Ile12~L-isoleucine, 0.02 uM], [tRNA_Asp1~L-aspartate, 0.02 uM], [tRNA_Thr3~L-threonine, 0.02 uM], [tRNA_Lys~L-lysine, 0.02 uM], [tRNA_Pro1~L-proline, 0.02 uM], [tRNA_Arg2~L-arginine, 0.02 uM], [tRNA_Phe~L-phenylalanine, 0.02 uM], [tRNA_Tyr2~L-tyrosine, 0.02 uM], [tRNA_Gln1~L-glutamine, 0.02 uM], [tRNA_Asn~L-asparagine, 0.02 uM], [tRNA_His~L-histidine, 0.02 uM], [tRNA_MetM~L-methionine, 0.02 uM], [tRNA_Cys~L-cysteine, 0.02 uM], [tRNA_Trp~L-tryptophan, 0.02 uM]])
   reaction ProteinSynthesis(TorZ.mRNA~Ribosome_{10}~RibosomeAuxiliary + 1618 GTP + 59 tRNA_Leu1~L-leucine + 90 tRNA_Ala1B~L-alanine + 72 tRNA_Gly3~glycine + 48 tRNA_Val1~L-valine + 46 tRNA_Glu2~L-glutamate + 39 tRNA_Ser1~L-serine + 44 tRNA_Ile12~L-isoleucine + 37 tRNA_Asp1~L-aspartate + 52 tRNA_Thr3~L-threonine + 51 tRNA_Lys~L-lysine + 39 tRNA_Pro1~L-proline + 29 tRNA_Arg2~L-arginine + 22 tRNA_Phe~L-phenylalanine + 28 tRNA_Tyr2~L-tyrosine + 42 tRNA_Gln1~L-glutamine + 35 tRNA_Asn~L-asparagine + 26 tRNA_His~L-histidine + 24 tRNA_MetM~L-methionine + 5 tRNA_Cys~L-cysteine + 21 tRNA_Trp~L-tryptophan -> TorZ.mRNA~Ribosome_{10}~RibosomeAuxiliary + TorZ + 1618 GDP + 1618 Pi + 59 tRNA_Leu1 + 90 tRNA_Ala1B + 72 tRNA_Gly3 + 48 tRNA_Val1 + 46 tRNA_Glu2 + 39 tRNA_Ser1 + 44 tRNA_Ile12 + 37 tRNA_Asp1 + 52 tRNA_Thr3 + 51 tRNA_Lys + 39 tRNA_Pro1 + 29 tRNA_Arg2 + 22 tRNA_Phe + 28 tRNA_Tyr2 + 42 tRNA_Gln1 + 35 tRNA_Asn + 26 tRNA_His + 24 tRNA_MetM + 5 tRNA_Cys + 21 tRNA_Trp, vc = 0.6, km = [[GTP, 0.1 mM], [tRNA_Leu1~L-leucine, 0.02 uM], [tRNA_Ala1B~L-alanine, 0.02 uM], [tRNA_Gly3~glycine, 0.02 uM], [tRNA_Val1~L-valine, 0.02 uM], [tRNA_Glu2~L-glutamate, 0.02 uM], [tRNA_Ser1~L-serine, 0.02 uM], [tRNA_Ile12~L-isoleucine, 0.02 uM], [tRNA_Asp1~L-aspartate, 0.02 uM], [tRNA_Thr3~L-threonine, 0.02 uM], [tRNA_Lys~L-lysine, 0.02 uM], [tRNA_Pro1~L-proline, 0.02 uM], [tRNA_Arg2~L-arginine, 0.02 uM], [tRNA_Phe~L-phenylalanine, 0.02 uM], [tRNA_Tyr2~L-tyrosine, 0.02 uM], [tRNA_Gln1~L-glutamine, 0.02 uM], [tRNA_Asn~L-asparagine, 0.02 uM], [tRNA_His~L-histidine, 0.02 uM], [tRNA_MetM~L-methionine, 0.02 uM], [tRNA_Cys~L-cysteine, 0.02 uM], [tRNA_Trp~L-tryptophan, 0.02 uM]])
   reaction ProteinSynthesis(TpiA.mRNA~Ribosome_{10}~RibosomeAuxiliary + 510 GTP + 17 tRNA_Leu1~L-leucine + 45 tRNA_Ala1B~L-alanine + 22 tRNA_Gly3~glycine + 19 tRNA_Val1~L-valine + 21 tRNA_Glu2~L-glutamate + 11 tRNA_Ser1~L-serine + 19 tRNA_Ile12~L-isoleucine + 10 tRNA_Asp1~L-aspartate + 9 tRNA_Thr3~L-threonine + 16 tRNA_Lys~L-lysine + 7 tRNA_Pro1~L-proline + 8 tRNA_Arg2~L-arginine + 6 tRNA_Phe~L-phenylalanine + 5 tRNA_Tyr2~L-tyrosine + 11 tRNA_Gln1~L-glutamine + 9 tRNA_Asn~L-asparagine + 8 tRNA_His~L-histidine + 7 tRNA_MetM~L-methionine + 3 tRNA_Cys~L-cysteine + 2 tRNA_Trp~L-tryptophan -> TpiA.mRNA~Ribosome_{10}~RibosomeAuxiliary + TpiA + 510 GDP + 510 Pi + 17 tRNA_Leu1 + 45 tRNA_Ala1B + 22 tRNA_Gly3 + 19 tRNA_Val1 + 21 tRNA_Glu2 + 11 tRNA_Ser1 + 19 tRNA_Ile12 + 10 tRNA_Asp1 + 9 tRNA_Thr3 + 16 tRNA_Lys + 7 tRNA_Pro1 + 8 tRNA_Arg2 + 6 tRNA_Phe + 5 tRNA_Tyr2 + 11 tRNA_Gln1 + 9 tRNA_Asn + 8 tRNA_His + 7 tRNA_MetM + 3 tRNA_Cys + 2 tRNA_Trp, vc = 0.6, km = [[GTP, 0.1 mM], [tRNA_Leu1~L-leucine, 0.02 uM], [tRNA_Ala1B~L-alanine, 0.02 uM], [tRNA_Gly3~glycine, 0.02 uM], [tRNA_Val1~L-valine, 0.02 uM], [tRNA_Glu2~L-glutamate, 0.02 uM], [tRNA_Ser1~L-serine, 0.02 uM], [tRNA_Ile12~L-isoleucine, 0.02 uM], [tRNA_Asp1~L-aspartate, 0.02 uM], [tRNA_Thr3~L-threonine, 0.02 uM], [tRNA_Lys~L-lysine, 0.02 uM], [tRNA_Pro1~L-proline, 0.02 uM], [tRNA_Arg2~L-arginine, 0.02 uM], [tRNA_Phe~L-phenylalanine, 0.02 uM], [tRNA_Tyr2~L-tyrosine, 0.02 uM], [tRNA_Gln1~L-glutamine, 0.02 uM], [tRNA_Asn~L-asparagine, 0.02 uM], [tRNA_His~L-histidine, 0.02 uM], [tRNA_MetM~L-methionine, 0.02 uM], [tRNA_Cys~L-cysteine, 0.02 uM], [tRNA_Trp~L-tryptophan, 0.02 uM]])
   reaction ProteinSynthesis(Tpr.mRNA~Ribosome_{10}~RibosomeAuxiliary + 58 GTP + 3 tRNA_Ala1B~L-alanine + 2 tRNA_Gly3~glycine + 2 tRNA_Glu2~L-glutamate + 3 tRNA_Ser1~L-serine + 1 tRNA_Asp1~L-aspartate + 1 tRNA_Thr3~L-threonine + 2 tRNA_Pro1~L-proline + 9 tRNA_Arg2~L-arginine + 1 tRNA_Phe~L-phenylalanine + 3 tRNA_Gln1~L-glutamine + 1 tRNA_MetM~L-methionine + 1 tRNA_Cys~L-cysteine -> Tpr.mRNA~Ribosome_{10}~RibosomeAuxiliary + Tpr + 58 GDP + 58 Pi + 3 tRNA_Ala1B + 2 tRNA_Gly3 + 2 tRNA_Glu2 + 3 tRNA_Ser1 + 1 tRNA_Asp1 + 1 tRNA_Thr3 + 2 tRNA_Pro1 + 9 tRNA_Arg2 + 1 tRNA_Phe + 3 tRNA_Gln1 + 1 tRNA_MetM + 1 tRNA_Cys, vc = 0.6, km = [[GTP, 0.1 mM], [tRNA_Ala1B~L-alanine, 0.02 uM], [tRNA_Gly3~glycine, 0.02 uM], [tRNA_Glu2~L-glutamate, 0.02 uM], [tRNA_Ser1~L-serine, 0.02 uM], [tRNA_Asp1~L-aspartate, 0.02 uM], [tRNA_Thr3~L-threonine, 0.02 uM], [tRNA_Pro1~L-proline, 0.02 uM], [tRNA_Arg2~L-arginine, 0.02 uM], [tRNA_Phe~L-phenylalanine, 0.02 uM], [tRNA_Gln1~L-glutamine, 0.02 uM], [tRNA_MetM~L-methionine, 0.02 uM], [tRNA_Cys~L-cysteine, 0.02 uM]])
   reaction ProteinSynthesis(Tpx.mRNA~Ribosome_{10}~RibosomeAuxiliary + 336 GTP + 15 tRNA_Leu1~L-leucine + 22 tRNA_Ala1B~L-alanine + 10 tRNA_Gly3~glycine + 18 tRNA_Val1~L-valine + 7 tRNA_Glu2~L-glutamate + 10 tRNA_Ser1~L-serine + 10 tRNA_Ile12~L-isoleucine + 10 tRNA_Asp1~L-aspartate + 12 tRNA_Thr3~L-threonine + 7 tRNA_Lys~L-lysine + 6 tRNA_Pro1~L-proline + 5 tRNA_Arg2~L-arginine + 10 tRNA_Phe~L-phenylalanine + 2 tRNA_Tyr2~L-tyrosine + 9 tRNA_Gln1~L-glutamine + 10 tRNA_Asn~L-asparagine + 1 tRNA_His~L-histidine + 1 tRNA_MetM~L-methionine + 3 tRNA_Cys~L-cysteine -> Tpx.mRNA~Ribosome_{10}~RibosomeAuxiliary + Tpx + 336 GDP + 336 Pi + 15 tRNA_Leu1 + 22 tRNA_Ala1B + 10 tRNA_Gly3 + 18 tRNA_Val1 + 7 tRNA_Glu2 + 10 tRNA_Ser1 + 10 tRNA_Ile12 + 10 tRNA_Asp1 + 12 tRNA_Thr3 + 7 tRNA_Lys + 6 tRNA_Pro1 + 5 tRNA_Arg2 + 10 tRNA_Phe + 2 tRNA_Tyr2 + 9 tRNA_Gln1 + 10 tRNA_Asn + 1 tRNA_His + 1 tRNA_MetM + 3 tRNA_Cys, vc = 0.6, km = [[GTP, 0.1 mM], [tRNA_Leu1~L-leucine, 0.02 uM], [tRNA_Ala1B~L-alanine, 0.02 uM], [tRNA_Gly3~glycine, 0.02 uM], [tRNA_Val1~L-valine, 0.02 uM], [tRNA_Glu2~L-glutamate, 0.02 uM], [tRNA_Ser1~L-serine, 0.02 uM], [tRNA_Ile12~L-isoleucine, 0.02 uM], [tRNA_Asp1~L-aspartate, 0.02 uM], [tRNA_Thr3~L-threonine, 0.02 uM], [tRNA_Lys~L-lysine, 0.02 uM], [tRNA_Pro1~L-proline, 0.02 uM], [tRNA_Arg2~L-arginine, 0.02 uM], [tRNA_Phe~L-phenylalanine, 0.02 uM], [tRNA_Tyr2~L-tyrosine, 0.02 uM], [tRNA_Gln1~L-glutamine, 0.02 uM], [tRNA_Asn~L-asparagine, 0.02 uM], [tRNA_His~L-histidine, 0.02 uM], [tRNA_MetM~L-methionine, 0.02 uM], [tRNA_Cys~L-cysteine, 0.02 uM]])
   reaction ProteinSynthesis(TqsA.mRNA~Ribosome_{10}~RibosomeAuxiliary + 688 GTP + 67 tRNA_Leu1~L-leucine + 34 tRNA_Ala1B~L-alanine + 21 tRNA_Gly3~glycine + 33 tRNA_Val1~L-valine + 9 tRNA_Glu2~L-glutamate + 16 tRNA_Ser1~L-serine + 36 tRNA_Ile12~L-isoleucine + 6 tRNA_Asp1~L-aspartate + 14 tRNA_Thr3~L-threonine + 6 tRNA_Lys~L-lysine + 17 tRNA_Pro1~L-proline + 12 tRNA_Arg2~L-arginine + 14 tRNA_Phe~L-phenylalanine + 7 tRNA_Tyr2~L-tyrosine + 13 tRNA_Gln1~L-glutamine + 13 tRNA_Asn~L-asparagine + 3 tRNA_His~L-histidine + 17 tRNA_MetM~L-methionine + 1 tRNA_Cys~L-cysteine + 5 tRNA_Trp~L-tryptophan -> TqsA.mRNA~Ribosome_{10}~RibosomeAuxiliary + TqsA + 688 GDP + 688 Pi + 67 tRNA_Leu1 + 34 tRNA_Ala1B + 21 tRNA_Gly3 + 33 tRNA_Val1 + 9 tRNA_Glu2 + 16 tRNA_Ser1 + 36 tRNA_Ile12 + 6 tRNA_Asp1 + 14 tRNA_Thr3 + 6 tRNA_Lys + 17 tRNA_Pro1 + 12 tRNA_Arg2 + 14 tRNA_Phe + 7 tRNA_Tyr2 + 13 tRNA_Gln1 + 13 tRNA_Asn + 3 tRNA_His + 17 tRNA_MetM + 1 tRNA_Cys + 5 tRNA_Trp, vc = 0.6, km = [[GTP, 0.1 mM], [tRNA_Leu1~L-leucine, 0.02 uM], [tRNA_Ala1B~L-alanine, 0.02 uM], [tRNA_Gly3~glycine, 0.02 uM], [tRNA_Val1~L-valine, 0.02 uM], [tRNA_Glu2~L-glutamate, 0.02 uM], [tRNA_Ser1~L-serine, 0.02 uM], [tRNA_Ile12~L-isoleucine, 0.02 uM], [tRNA_Asp1~L-aspartate, 0.02 uM], [tRNA_Thr3~L-threonine, 0.02 uM], [tRNA_Lys~L-lysine, 0.02 uM], [tRNA_Pro1~L-proline, 0.02 uM], [tRNA_Arg2~L-arginine, 0.02 uM], [tRNA_Phe~L-phenylalanine, 0.02 uM], [tRNA_Tyr2~L-tyrosine, 0.02 uM], [tRNA_Gln1~L-glutamine, 0.02 uM], [tRNA_Asn~L-asparagine, 0.02 uM], [tRNA_His~L-histidine, 0.02 uM], [tRNA_MetM~L-methionine, 0.02 uM], [tRNA_Cys~L-cysteine, 0.02 uM], [tRNA_Trp~L-tryptophan, 0.02 uM]])
   reaction ProteinSynthesis(TreA.mRNA~Ribosome_{10}~RibosomeAuxiliary + 1130 GTP + 52 tRNA_Leu1~L-leucine + 51 tRNA_Ala1B~L-alanine + 34 tRNA_Gly3~glycine + 31 tRNA_Val1~L-valine + 30 tRNA_Glu2~L-glutamate + 29 tRNA_Ser1~L-serine + 14 tRNA_Ile12~L-isoleucine + 36 tRNA_Asp1~L-aspartate + 37 tRNA_Thr3~L-threonine + 32 tRNA_Lys~L-lysine + 42 tRNA_Pro1~L-proline + 24 tRNA_Arg2~L-arginine + 18 tRNA_Phe~L-phenylalanine + 23 tRNA_Tyr2~L-tyrosine + 36 tRNA_Gln1~L-glutamine + 30 tRNA_Asn~L-asparagine + 10 tRNA_His~L-histidine + 16 tRNA_MetM~L-methionine + 4 tRNA_Cys~L-cysteine + 16 tRNA_Trp~L-tryptophan -> TreA.mRNA~Ribosome_{10}~RibosomeAuxiliary + TreA + 1130 GDP + 1130 Pi + 52 tRNA_Leu1 + 51 tRNA_Ala1B + 34 tRNA_Gly3 + 31 tRNA_Val1 + 30 tRNA_Glu2 + 29 tRNA_Ser1 + 14 tRNA_Ile12 + 36 tRNA_Asp1 + 37 tRNA_Thr3 + 32 tRNA_Lys + 42 tRNA_Pro1 + 24 tRNA_Arg2 + 18 tRNA_Phe + 23 tRNA_Tyr2 + 36 tRNA_Gln1 + 30 tRNA_Asn + 10 tRNA_His + 16 tRNA_MetM + 4 tRNA_Cys + 16 tRNA_Trp, vc = 0.6, km = [[GTP, 0.1 mM], [tRNA_Leu1~L-leucine, 0.02 uM], [tRNA_Ala1B~L-alanine, 0.02 uM], [tRNA_Gly3~glycine, 0.02 uM], [tRNA_Val1~L-valine, 0.02 uM], [tRNA_Glu2~L-glutamate, 0.02 uM], [tRNA_Ser1~L-serine, 0.02 uM], [tRNA_Ile12~L-isoleucine, 0.02 uM], [tRNA_Asp1~L-aspartate, 0.02 uM], [tRNA_Thr3~L-threonine, 0.02 uM], [tRNA_Lys~L-lysine, 0.02 uM], [tRNA_Pro1~L-proline, 0.02 uM], [tRNA_Arg2~L-arginine, 0.02 uM], [tRNA_Phe~L-phenylalanine, 0.02 uM], [tRNA_Tyr2~L-tyrosine, 0.02 uM], [tRNA_Gln1~L-glutamine, 0.02 uM], [tRNA_Asn~L-asparagine, 0.02 uM], [tRNA_His~L-histidine, 0.02 uM], [tRNA_MetM~L-methionine, 0.02 uM], [tRNA_Cys~L-cysteine, 0.02 uM], [tRNA_Trp~L-tryptophan, 0.02 uM]])
   reaction ProteinSynthesis(TreB.mRNA~Ribosome_{10}~RibosomeAuxiliary + 946 GTP + 57 tRNA_Leu1~L-leucine + 44 tRNA_Ala1B~L-alanine + 49 tRNA_Gly3~glycine + 39 tRNA_Val1~L-valine + 11 tRNA_Glu2~L-glutamate + 23 tRNA_Ser1~L-serine + 50 tRNA_Ile12~L-isoleucine + 11 tRNA_Asp1~L-aspartate + 19 tRNA_Thr3~L-threonine + 14 tRNA_Lys~L-lysine + 25 tRNA_Pro1~L-proline + 16 tRNA_Arg2~L-arginine + 21 tRNA_Phe~L-phenylalanine + 15 tRNA_Tyr2~L-tyrosine + 25 tRNA_Gln1~L-glutamine + 15 tRNA_Asn~L-asparagine + 8 tRNA_His~L-histidine + 18 tRNA_MetM~L-methionine + 6 tRNA_Cys~L-cysteine + 7 tRNA_Trp~L-tryptophan -> TreB.mRNA~Ribosome_{10}~RibosomeAuxiliary + TreB + 946 GDP + 946 Pi + 57 tRNA_Leu1 + 44 tRNA_Ala1B + 49 tRNA_Gly3 + 39 tRNA_Val1 + 11 tRNA_Glu2 + 23 tRNA_Ser1 + 50 tRNA_Ile12 + 11 tRNA_Asp1 + 19 tRNA_Thr3 + 14 tRNA_Lys + 25 tRNA_Pro1 + 16 tRNA_Arg2 + 21 tRNA_Phe + 15 tRNA_Tyr2 + 25 tRNA_Gln1 + 15 tRNA_Asn + 8 tRNA_His + 18 tRNA_MetM + 6 tRNA_Cys + 7 tRNA_Trp, vc = 0.6, km = [[GTP, 0.1 mM], [tRNA_Leu1~L-leucine, 0.02 uM], [tRNA_Ala1B~L-alanine, 0.02 uM], [tRNA_Gly3~glycine, 0.02 uM], [tRNA_Val1~L-valine, 0.02 uM], [tRNA_Glu2~L-glutamate, 0.02 uM], [tRNA_Ser1~L-serine, 0.02 uM], [tRNA_Ile12~L-isoleucine, 0.02 uM], [tRNA_Asp1~L-aspartate, 0.02 uM], [tRNA_Thr3~L-threonine, 0.02 uM], [tRNA_Lys~L-lysine, 0.02 uM], [tRNA_Pro1~L-proline, 0.02 uM], [tRNA_Arg2~L-arginine, 0.02 uM], [tRNA_Phe~L-phenylalanine, 0.02 uM], [tRNA_Tyr2~L-tyrosine, 0.02 uM], [tRNA_Gln1~L-glutamine, 0.02 uM], [tRNA_Asn~L-asparagine, 0.02 uM], [tRNA_His~L-histidine, 0.02 uM], [tRNA_MetM~L-methionine, 0.02 uM], [tRNA_Cys~L-cysteine, 0.02 uM], [tRNA_Trp~L-tryptophan, 0.02 uM]])
   reaction ProteinSynthesis(TreC.mRNA~Ribosome_{10}~RibosomeAuxiliary + 1102 GTP + 49 tRNA_Leu1~L-leucine + 39 tRNA_Ala1B~L-alanine + 39 tRNA_Gly3~glycine + 28 tRNA_Val1~L-valine + 33 tRNA_Glu2~L-glutamate + 26 tRNA_Ser1~L-serine + 21 tRNA_Ile12~L-isoleucine + 37 tRNA_Asp1~L-aspartate + 29 tRNA_Thr3~L-threonine + 18 tRNA_Lys~L-lysine + 29 tRNA_Pro1~L-proline + 34 tRNA_Arg2~L-arginine + 24 tRNA_Phe~L-phenylalanine + 24 tRNA_Tyr2~L-tyrosine + 29 tRNA_Gln1~L-glutamine + 29 tRNA_Asn~L-asparagine + 19 tRNA_His~L-histidine + 16 tRNA_MetM~L-methionine + 5 tRNA_Cys~L-cysteine + 23 tRNA_Trp~L-tryptophan -> TreC.mRNA~Ribosome_{10}~RibosomeAuxiliary + TreC + 1102 GDP + 1102 Pi + 49 tRNA_Leu1 + 39 tRNA_Ala1B + 39 tRNA_Gly3 + 28 tRNA_Val1 + 33 tRNA_Glu2 + 26 tRNA_Ser1 + 21 tRNA_Ile12 + 37 tRNA_Asp1 + 29 tRNA_Thr3 + 18 tRNA_Lys + 29 tRNA_Pro1 + 34 tRNA_Arg2 + 24 tRNA_Phe + 24 tRNA_Tyr2 + 29 tRNA_Gln1 + 29 tRNA_Asn + 19 tRNA_His + 16 tRNA_MetM + 5 tRNA_Cys + 23 tRNA_Trp, vc = 0.6, km = [[GTP, 0.1 mM], [tRNA_Leu1~L-leucine, 0.02 uM], [tRNA_Ala1B~L-alanine, 0.02 uM], [tRNA_Gly3~glycine, 0.02 uM], [tRNA_Val1~L-valine, 0.02 uM], [tRNA_Glu2~L-glutamate, 0.02 uM], [tRNA_Ser1~L-serine, 0.02 uM], [tRNA_Ile12~L-isoleucine, 0.02 uM], [tRNA_Asp1~L-aspartate, 0.02 uM], [tRNA_Thr3~L-threonine, 0.02 uM], [tRNA_Lys~L-lysine, 0.02 uM], [tRNA_Pro1~L-proline, 0.02 uM], [tRNA_Arg2~L-arginine, 0.02 uM], [tRNA_Phe~L-phenylalanine, 0.02 uM], [tRNA_Tyr2~L-tyrosine, 0.02 uM], [tRNA_Gln1~L-glutamine, 0.02 uM], [tRNA_Asn~L-asparagine, 0.02 uM], [tRNA_His~L-histidine, 0.02 uM], [tRNA_MetM~L-methionine, 0.02 uM], [tRNA_Cys~L-cysteine, 0.02 uM], [tRNA_Trp~L-tryptophan, 0.02 uM]])
   reaction ProteinSynthesis(TreF.mRNA~Ribosome_{10}~RibosomeAuxiliary + 1098 GTP + 58 tRNA_Leu1~L-leucine + 41 tRNA_Ala1B~L-alanine + 35 tRNA_Gly3~glycine + 23 tRNA_Val1~L-valine + 46 tRNA_Glu2~L-glutamate + 30 tRNA_Ser1~L-serine + 26 tRNA_Ile12~L-isoleucine + 43 tRNA_Asp1~L-aspartate + 16 tRNA_Thr3~L-threonine + 20 tRNA_Lys~L-lysine + 34 tRNA_Pro1~L-proline + 41 tRNA_Arg2~L-arginine + 20 tRNA_Phe~L-phenylalanine + 29 tRNA_Tyr2~L-tyrosine + 19 tRNA_Gln1~L-glutamine + 21 tRNA_Asn~L-asparagine + 12 tRNA_His~L-histidine + 15 tRNA_MetM~L-methionine + 3 tRNA_Cys~L-cysteine + 17 tRNA_Trp~L-tryptophan -> TreF.mRNA~Ribosome_{10}~RibosomeAuxiliary + TreF + 1098 GDP + 1098 Pi + 58 tRNA_Leu1 + 41 tRNA_Ala1B + 35 tRNA_Gly3 + 23 tRNA_Val1 + 46 tRNA_Glu2 + 30 tRNA_Ser1 + 26 tRNA_Ile12 + 43 tRNA_Asp1 + 16 tRNA_Thr3 + 20 tRNA_Lys + 34 tRNA_Pro1 + 41 tRNA_Arg2 + 20 tRNA_Phe + 29 tRNA_Tyr2 + 19 tRNA_Gln1 + 21 tRNA_Asn + 12 tRNA_His + 15 tRNA_MetM + 3 tRNA_Cys + 17 tRNA_Trp, vc = 0.6, km = [[GTP, 0.1 mM], [tRNA_Leu1~L-leucine, 0.02 uM], [tRNA_Ala1B~L-alanine, 0.02 uM], [tRNA_Gly3~glycine, 0.02 uM], [tRNA_Val1~L-valine, 0.02 uM], [tRNA_Glu2~L-glutamate, 0.02 uM], [tRNA_Ser1~L-serine, 0.02 uM], [tRNA_Ile12~L-isoleucine, 0.02 uM], [tRNA_Asp1~L-aspartate, 0.02 uM], [tRNA_Thr3~L-threonine, 0.02 uM], [tRNA_Lys~L-lysine, 0.02 uM], [tRNA_Pro1~L-proline, 0.02 uM], [tRNA_Arg2~L-arginine, 0.02 uM], [tRNA_Phe~L-phenylalanine, 0.02 uM], [tRNA_Tyr2~L-tyrosine, 0.02 uM], [tRNA_Gln1~L-glutamine, 0.02 uM], [tRNA_Asn~L-asparagine, 0.02 uM], [tRNA_His~L-histidine, 0.02 uM], [tRNA_MetM~L-methionine, 0.02 uM], [tRNA_Cys~L-cysteine, 0.02 uM], [tRNA_Trp~L-tryptophan, 0.02 uM]])
   reaction ProteinSynthesis(TreR.mRNA~Ribosome_{10}~RibosomeAuxiliary + 630 GTP + 34 tRNA_Leu1~L-leucine + 31 tRNA_Ala1B~L-alanine + 22 tRNA_Gly3~glycine + 25 tRNA_Val1~L-valine + 17 tRNA_Glu2~L-glutamate + 22 tRNA_Ser1~L-serine + 17 tRNA_Ile12~L-isoleucine + 13 tRNA_Asp1~L-aspartate + 19 tRNA_Thr3~L-threonine + 13 tRNA_Lys~L-lysine + 13 tRNA_Pro1~L-proline + 19 tRNA_Arg2~L-arginine + 8 tRNA_Phe~L-phenylalanine + 9 tRNA_Tyr2~L-tyrosine + 20 tRNA_Gln1~L-glutamine + 9 tRNA_Asn~L-asparagine + 9 tRNA_His~L-histidine + 10 tRNA_MetM~L-methionine + 4 tRNA_Cys~L-cysteine + 1 tRNA_Trp~L-tryptophan -> TreR.mRNA~Ribosome_{10}~RibosomeAuxiliary + TreR + 630 GDP + 630 Pi + 34 tRNA_Leu1 + 31 tRNA_Ala1B + 22 tRNA_Gly3 + 25 tRNA_Val1 + 17 tRNA_Glu2 + 22 tRNA_Ser1 + 17 tRNA_Ile12 + 13 tRNA_Asp1 + 19 tRNA_Thr3 + 13 tRNA_Lys + 13 tRNA_Pro1 + 19 tRNA_Arg2 + 8 tRNA_Phe + 9 tRNA_Tyr2 + 20 tRNA_Gln1 + 9 tRNA_Asn + 9 tRNA_His + 10 tRNA_MetM + 4 tRNA_Cys + 1 tRNA_Trp, vc = 0.6, km = [[GTP, 0.1 mM], [tRNA_Leu1~L-leucine, 0.02 uM], [tRNA_Ala1B~L-alanine, 0.02 uM], [tRNA_Gly3~glycine, 0.02 uM], [tRNA_Val1~L-valine, 0.02 uM], [tRNA_Glu2~L-glutamate, 0.02 uM], [tRNA_Ser1~L-serine, 0.02 uM], [tRNA_Ile12~L-isoleucine, 0.02 uM], [tRNA_Asp1~L-aspartate, 0.02 uM], [tRNA_Thr3~L-threonine, 0.02 uM], [tRNA_Lys~L-lysine, 0.02 uM], [tRNA_Pro1~L-proline, 0.02 uM], [tRNA_Arg2~L-arginine, 0.02 uM], [tRNA_Phe~L-phenylalanine, 0.02 uM], [tRNA_Tyr2~L-tyrosine, 0.02 uM], [tRNA_Gln1~L-glutamine, 0.02 uM], [tRNA_Asn~L-asparagine, 0.02 uM], [tRNA_His~L-histidine, 0.02 uM], [tRNA_MetM~L-methionine, 0.02 uM], [tRNA_Cys~L-cysteine, 0.02 uM], [tRNA_Trp~L-tryptophan, 0.02 uM]])
   reaction ProteinSynthesis(Trg.mRNA~Ribosome_{10}~RibosomeAuxiliary + 1092 GTP + 42 tRNA_Leu1~L-leucine + 81 tRNA_Ala1B~L-alanine + 33 tRNA_Gly3~glycine + 34 tRNA_Val1~L-valine + 41 tRNA_Glu2~L-glutamate + 46 tRNA_Ser1~L-serine + 41 tRNA_Ile12~L-isoleucine + 19 tRNA_Asp1~L-aspartate + 34 tRNA_Thr3~L-threonine + 18 tRNA_Lys~L-lysine + 10 tRNA_Pro1~L-proline + 36 tRNA_Arg2~L-arginine + 14 tRNA_Phe~L-phenylalanine + 7 tRNA_Tyr2~L-tyrosine + 37 tRNA_Gln1~L-glutamine + 20 tRNA_Asn~L-asparagine + 12 tRNA_His~L-histidine + 19 tRNA_MetM~L-methionine + 1 tRNA_Cys~L-cysteine + 1 tRNA_Trp~L-tryptophan -> Trg.mRNA~Ribosome_{10}~RibosomeAuxiliary + Trg + 1092 GDP + 1092 Pi + 42 tRNA_Leu1 + 81 tRNA_Ala1B + 33 tRNA_Gly3 + 34 tRNA_Val1 + 41 tRNA_Glu2 + 46 tRNA_Ser1 + 41 tRNA_Ile12 + 19 tRNA_Asp1 + 34 tRNA_Thr3 + 18 tRNA_Lys + 10 tRNA_Pro1 + 36 tRNA_Arg2 + 14 tRNA_Phe + 7 tRNA_Tyr2 + 37 tRNA_Gln1 + 20 tRNA_Asn + 12 tRNA_His + 19 tRNA_MetM + 1 tRNA_Cys + 1 tRNA_Trp, vc = 0.6, km = [[GTP, 0.1 mM], [tRNA_Leu1~L-leucine, 0.02 uM], [tRNA_Ala1B~L-alanine, 0.02 uM], [tRNA_Gly3~glycine, 0.02 uM], [tRNA_Val1~L-valine, 0.02 uM], [tRNA_Glu2~L-glutamate, 0.02 uM], [tRNA_Ser1~L-serine, 0.02 uM], [tRNA_Ile12~L-isoleucine, 0.02 uM], [tRNA_Asp1~L-aspartate, 0.02 uM], [tRNA_Thr3~L-threonine, 0.02 uM], [tRNA_Lys~L-lysine, 0.02 uM], [tRNA_Pro1~L-proline, 0.02 uM], [tRNA_Arg2~L-arginine, 0.02 uM], [tRNA_Phe~L-phenylalanine, 0.02 uM], [tRNA_Tyr2~L-tyrosine, 0.02 uM], [tRNA_Gln1~L-glutamine, 0.02 uM], [tRNA_Asn~L-asparagine, 0.02 uM], [tRNA_His~L-histidine, 0.02 uM], [tRNA_MetM~L-methionine, 0.02 uM], [tRNA_Cys~L-cysteine, 0.02 uM], [tRNA_Trp~L-tryptophan, 0.02 uM]])
   reaction ProteinSynthesis(TrhO.mRNA~Ribosome_{10}~RibosomeAuxiliary + 700 GTP + 24 tRNA_Leu1~L-leucine + 33 tRNA_Ala1B~L-alanine + 21 tRNA_Gly3~glycine + 17 tRNA_Val1~L-valine + 28 tRNA_Glu2~L-glutamate + 13 tRNA_Ser1~L-serine + 23 tRNA_Ile12~L-isoleucine + 23 tRNA_Asp1~L-aspartate + 11 tRNA_Thr3~L-threonine + 20 tRNA_Lys~L-lysine + 16 tRNA_Pro1~L-proline + 24 tRNA_Arg2~L-arginine + 17 tRNA_Phe~L-phenylalanine + 11 tRNA_Tyr2~L-tyrosine + 10 tRNA_Gln1~L-glutamine + 19 tRNA_Asn~L-asparagine + 13 tRNA_His~L-histidine + 10 tRNA_MetM~L-methionine + 14 tRNA_Cys~L-cysteine + 3 tRNA_Trp~L-tryptophan -> TrhO.mRNA~Ribosome_{10}~RibosomeAuxiliary + TrhO + 700 GDP + 700 Pi + 24 tRNA_Leu1 + 33 tRNA_Ala1B + 21 tRNA_Gly3 + 17 tRNA_Val1 + 28 tRNA_Glu2 + 13 tRNA_Ser1 + 23 tRNA_Ile12 + 23 tRNA_Asp1 + 11 tRNA_Thr3 + 20 tRNA_Lys + 16 tRNA_Pro1 + 24 tRNA_Arg2 + 17 tRNA_Phe + 11 tRNA_Tyr2 + 10 tRNA_Gln1 + 19 tRNA_Asn + 13 tRNA_His + 10 tRNA_MetM + 14 tRNA_Cys + 3 tRNA_Trp, vc = 0.6, km = [[GTP, 0.1 mM], [tRNA_Leu1~L-leucine, 0.02 uM], [tRNA_Ala1B~L-alanine, 0.02 uM], [tRNA_Gly3~glycine, 0.02 uM], [tRNA_Val1~L-valine, 0.02 uM], [tRNA_Glu2~L-glutamate, 0.02 uM], [tRNA_Ser1~L-serine, 0.02 uM], [tRNA_Ile12~L-isoleucine, 0.02 uM], [tRNA_Asp1~L-aspartate, 0.02 uM], [tRNA_Thr3~L-threonine, 0.02 uM], [tRNA_Lys~L-lysine, 0.02 uM], [tRNA_Pro1~L-proline, 0.02 uM], [tRNA_Arg2~L-arginine, 0.02 uM], [tRNA_Phe~L-phenylalanine, 0.02 uM], [tRNA_Tyr2~L-tyrosine, 0.02 uM], [tRNA_Gln1~L-glutamine, 0.02 uM], [tRNA_Asn~L-asparagine, 0.02 uM], [tRNA_His~L-histidine, 0.02 uM], [tRNA_MetM~L-methionine, 0.02 uM], [tRNA_Cys~L-cysteine, 0.02 uM], [tRNA_Trp~L-tryptophan, 0.02 uM]])
   reaction ProteinSynthesis(TrhP.mRNA~Ribosome_{10}~RibosomeAuxiliary + 906 GTP + 38 tRNA_Leu1~L-leucine + 36 tRNA_Ala1B~L-alanine + 35 tRNA_Gly3~glycine + 30 tRNA_Val1~L-valine + 38 tRNA_Glu2~L-glutamate + 17 tRNA_Ser1~L-serine + 22 tRNA_Ile12~L-isoleucine + 21 tRNA_Asp1~L-aspartate + 23 tRNA_Thr3~L-threonine + 23 tRNA_Lys~L-lysine + 23 tRNA_Pro1~L-proline + 25 tRNA_Arg2~L-arginine + 18 tRNA_Phe~L-phenylalanine + 21 tRNA_Tyr2~L-tyrosine + 16 tRNA_Gln1~L-glutamine + 26 tRNA_Asn~L-asparagine + 15 tRNA_His~L-histidine + 17 tRNA_MetM~L-methionine + 5 tRNA_Cys~L-cysteine + 4 tRNA_Trp~L-tryptophan -> TrhP.mRNA~Ribosome_{10}~RibosomeAuxiliary + TrhP + 906 GDP + 906 Pi + 38 tRNA_Leu1 + 36 tRNA_Ala1B + 35 tRNA_Gly3 + 30 tRNA_Val1 + 38 tRNA_Glu2 + 17 tRNA_Ser1 + 22 tRNA_Ile12 + 21 tRNA_Asp1 + 23 tRNA_Thr3 + 23 tRNA_Lys + 23 tRNA_Pro1 + 25 tRNA_Arg2 + 18 tRNA_Phe + 21 tRNA_Tyr2 + 16 tRNA_Gln1 + 26 tRNA_Asn + 15 tRNA_His + 17 tRNA_MetM + 5 tRNA_Cys + 4 tRNA_Trp, vc = 0.6, km = [[GTP, 0.1 mM], [tRNA_Leu1~L-leucine, 0.02 uM], [tRNA_Ala1B~L-alanine, 0.02 uM], [tRNA_Gly3~glycine, 0.02 uM], [tRNA_Val1~L-valine, 0.02 uM], [tRNA_Glu2~L-glutamate, 0.02 uM], [tRNA_Ser1~L-serine, 0.02 uM], [tRNA_Ile12~L-isoleucine, 0.02 uM], [tRNA_Asp1~L-aspartate, 0.02 uM], [tRNA_Thr3~L-threonine, 0.02 uM], [tRNA_Lys~L-lysine, 0.02 uM], [tRNA_Pro1~L-proline, 0.02 uM], [tRNA_Arg2~L-arginine, 0.02 uM], [tRNA_Phe~L-phenylalanine, 0.02 uM], [tRNA_Tyr2~L-tyrosine, 0.02 uM], [tRNA_Gln1~L-glutamine, 0.02 uM], [tRNA_Asn~L-asparagine, 0.02 uM], [tRNA_His~L-histidine, 0.02 uM], [tRNA_MetM~L-methionine, 0.02 uM], [tRNA_Cys~L-cysteine, 0.02 uM], [tRNA_Trp~L-tryptophan, 0.02 uM]])
   reaction ProteinSynthesis(TrkA.mRNA~Ribosome_{10}~RibosomeAuxiliary + 916 GTP + 39 tRNA_Leu1~L-leucine + 46 tRNA_Ala1B~L-alanine + 32 tRNA_Gly3~glycine + 46 tRNA_Val1~L-valine + 27 tRNA_Glu2~L-glutamate + 23 tRNA_Ser1~L-serine + 40 tRNA_Ile12~L-isoleucine + 34 tRNA_Asp1~L-aspartate + 17 tRNA_Thr3~L-threonine + 17 tRNA_Lys~L-lysine + 16 tRNA_Pro1~L-proline + 33 tRNA_Arg2~L-arginine + 15 tRNA_Phe~L-phenylalanine + 9 tRNA_Tyr2~L-tyrosine + 20 tRNA_Gln1~L-glutamine + 18 tRNA_Asn~L-asparagine + 12 tRNA_His~L-histidine + 13 tRNA_MetM~L-methionine + 1 tRNA_Cys~L-cysteine -> TrkA.mRNA~Ribosome_{10}~RibosomeAuxiliary + TrkA + 916 GDP + 916 Pi + 39 tRNA_Leu1 + 46 tRNA_Ala1B + 32 tRNA_Gly3 + 46 tRNA_Val1 + 27 tRNA_Glu2 + 23 tRNA_Ser1 + 40 tRNA_Ile12 + 34 tRNA_Asp1 + 17 tRNA_Thr3 + 17 tRNA_Lys + 16 tRNA_Pro1 + 33 tRNA_Arg2 + 15 tRNA_Phe + 9 tRNA_Tyr2 + 20 tRNA_Gln1 + 18 tRNA_Asn + 12 tRNA_His + 13 tRNA_MetM + 1 tRNA_Cys, vc = 0.6, km = [[GTP, 0.1 mM], [tRNA_Leu1~L-leucine, 0.02 uM], [tRNA_Ala1B~L-alanine, 0.02 uM], [tRNA_Gly3~glycine, 0.02 uM], [tRNA_Val1~L-valine, 0.02 uM], [tRNA_Glu2~L-glutamate, 0.02 uM], [tRNA_Ser1~L-serine, 0.02 uM], [tRNA_Ile12~L-isoleucine, 0.02 uM], [tRNA_Asp1~L-aspartate, 0.02 uM], [tRNA_Thr3~L-threonine, 0.02 uM], [tRNA_Lys~L-lysine, 0.02 uM], [tRNA_Pro1~L-proline, 0.02 uM], [tRNA_Arg2~L-arginine, 0.02 uM], [tRNA_Phe~L-phenylalanine, 0.02 uM], [tRNA_Tyr2~L-tyrosine, 0.02 uM], [tRNA_Gln1~L-glutamine, 0.02 uM], [tRNA_Asn~L-asparagine, 0.02 uM], [tRNA_His~L-histidine, 0.02 uM], [tRNA_MetM~L-methionine, 0.02 uM], [tRNA_Cys~L-cysteine, 0.02 uM]])
   reaction ProteinSynthesis(TrkG.mRNA~Ribosome_{10}~RibosomeAuxiliary + 970 GTP + 63 tRNA_Leu1~L-leucine + 27 tRNA_Ala1B~L-alanine + 42 tRNA_Gly3~glycine + 36 tRNA_Val1~L-valine + 9 tRNA_Glu2~L-glutamate + 44 tRNA_Ser1~L-serine + 46 tRNA_Ile12~L-isoleucine + 16 tRNA_Asp1~L-aspartate + 31 tRNA_Thr3~L-threonine + 14 tRNA_Lys~L-lysine + 13 tRNA_Pro1~L-proline + 17 tRNA_Arg2~L-arginine + 46 tRNA_Phe~L-phenylalanine + 17 tRNA_Tyr2~L-tyrosine + 7 tRNA_Gln1~L-glutamine + 13 tRNA_Asn~L-asparagine + 10 tRNA_His~L-histidine + 14 tRNA_MetM~L-methionine + 10 tRNA_Cys~L-cysteine + 10 tRNA_Trp~L-tryptophan -> TrkG.mRNA~Ribosome_{10}~RibosomeAuxiliary + TrkG + 970 GDP + 970 Pi + 63 tRNA_Leu1 + 27 tRNA_Ala1B + 42 tRNA_Gly3 + 36 tRNA_Val1 + 9 tRNA_Glu2 + 44 tRNA_Ser1 + 46 tRNA_Ile12 + 16 tRNA_Asp1 + 31 tRNA_Thr3 + 14 tRNA_Lys + 13 tRNA_Pro1 + 17 tRNA_Arg2 + 46 tRNA_Phe + 17 tRNA_Tyr2 + 7 tRNA_Gln1 + 13 tRNA_Asn + 10 tRNA_His + 14 tRNA_MetM + 10 tRNA_Cys + 10 tRNA_Trp, vc = 0.6, km = [[GTP, 0.1 mM], [tRNA_Leu1~L-leucine, 0.02 uM], [tRNA_Ala1B~L-alanine, 0.02 uM], [tRNA_Gly3~glycine, 0.02 uM], [tRNA_Val1~L-valine, 0.02 uM], [tRNA_Glu2~L-glutamate, 0.02 uM], [tRNA_Ser1~L-serine, 0.02 uM], [tRNA_Ile12~L-isoleucine, 0.02 uM], [tRNA_Asp1~L-aspartate, 0.02 uM], [tRNA_Thr3~L-threonine, 0.02 uM], [tRNA_Lys~L-lysine, 0.02 uM], [tRNA_Pro1~L-proline, 0.02 uM], [tRNA_Arg2~L-arginine, 0.02 uM], [tRNA_Phe~L-phenylalanine, 0.02 uM], [tRNA_Tyr2~L-tyrosine, 0.02 uM], [tRNA_Gln1~L-glutamine, 0.02 uM], [tRNA_Asn~L-asparagine, 0.02 uM], [tRNA_His~L-histidine, 0.02 uM], [tRNA_MetM~L-methionine, 0.02 uM], [tRNA_Cys~L-cysteine, 0.02 uM], [tRNA_Trp~L-tryptophan, 0.02 uM]])
   reaction ProteinSynthesis(TrkH.mRNA~Ribosome_{10}~RibosomeAuxiliary + 966 GTP + 65 tRNA_Leu1~L-leucine + 45 tRNA_Ala1B~L-alanine + 44 tRNA_Gly3~glycine + 37 tRNA_Val1~L-valine + 13 tRNA_Glu2~L-glutamate + 29 tRNA_Ser1~L-serine + 40 tRNA_Ile12~L-isoleucine + 13 tRNA_Asp1~L-aspartate + 33 tRNA_Thr3~L-threonine + 12 tRNA_Lys~L-lysine + 18 tRNA_Pro1~L-proline + 21 tRNA_Arg2~L-arginine + 41 tRNA_Phe~L-phenylalanine + 10 tRNA_Tyr2~L-tyrosine + 8 tRNA_Gln1~L-glutamine + 15 tRNA_Asn~L-asparagine + 7 tRNA_His~L-histidine + 15 tRNA_MetM~L-methionine + 5 tRNA_Cys~L-cysteine + 12 tRNA_Trp~L-tryptophan -> TrkH.mRNA~Ribosome_{10}~RibosomeAuxiliary + TrkH + 966 GDP + 966 Pi + 65 tRNA_Leu1 + 45 tRNA_Ala1B + 44 tRNA_Gly3 + 37 tRNA_Val1 + 13 tRNA_Glu2 + 29 tRNA_Ser1 + 40 tRNA_Ile12 + 13 tRNA_Asp1 + 33 tRNA_Thr3 + 12 tRNA_Lys + 18 tRNA_Pro1 + 21 tRNA_Arg2 + 41 tRNA_Phe + 10 tRNA_Tyr2 + 8 tRNA_Gln1 + 15 tRNA_Asn + 7 tRNA_His + 15 tRNA_MetM + 5 tRNA_Cys + 12 tRNA_Trp, vc = 0.6, km = [[GTP, 0.1 mM], [tRNA_Leu1~L-leucine, 0.02 uM], [tRNA_Ala1B~L-alanine, 0.02 uM], [tRNA_Gly3~glycine, 0.02 uM], [tRNA_Val1~L-valine, 0.02 uM], [tRNA_Glu2~L-glutamate, 0.02 uM], [tRNA_Ser1~L-serine, 0.02 uM], [tRNA_Ile12~L-isoleucine, 0.02 uM], [tRNA_Asp1~L-aspartate, 0.02 uM], [tRNA_Thr3~L-threonine, 0.02 uM], [tRNA_Lys~L-lysine, 0.02 uM], [tRNA_Pro1~L-proline, 0.02 uM], [tRNA_Arg2~L-arginine, 0.02 uM], [tRNA_Phe~L-phenylalanine, 0.02 uM], [tRNA_Tyr2~L-tyrosine, 0.02 uM], [tRNA_Gln1~L-glutamine, 0.02 uM], [tRNA_Asn~L-asparagine, 0.02 uM], [tRNA_His~L-histidine, 0.02 uM], [tRNA_MetM~L-methionine, 0.02 uM], [tRNA_Cys~L-cysteine, 0.02 uM], [tRNA_Trp~L-tryptophan, 0.02 uM]])
   reaction ProteinSynthesis(TrmA.mRNA~Ribosome_{10}~RibosomeAuxiliary + 732 GTP + 39 tRNA_Leu1~L-leucine + 33 tRNA_Ala1B~L-alanine + 12 tRNA_Gly3~glycine + 22 tRNA_Val1~L-valine + 27 tRNA_Glu2~L-glutamate + 18 tRNA_Ser1~L-serine + 21 tRNA_Ile12~L-isoleucine + 21 tRNA_Asp1~L-aspartate + 19 tRNA_Thr3~L-threonine + 16 tRNA_Lys~L-lysine + 15 tRNA_Pro1~L-proline + 23 tRNA_Arg2~L-arginine + 14 tRNA_Phe~L-phenylalanine + 13 tRNA_Tyr2~L-tyrosine + 22 tRNA_Gln1~L-glutamine + 19 tRNA_Asn~L-asparagine + 11 tRNA_His~L-histidine + 13 tRNA_MetM~L-methionine + 5 tRNA_Cys~L-cysteine + 3 tRNA_Trp~L-tryptophan -> TrmA.mRNA~Ribosome_{10}~RibosomeAuxiliary + TrmA + 732 GDP + 732 Pi + 39 tRNA_Leu1 + 33 tRNA_Ala1B + 12 tRNA_Gly3 + 22 tRNA_Val1 + 27 tRNA_Glu2 + 18 tRNA_Ser1 + 21 tRNA_Ile12 + 21 tRNA_Asp1 + 19 tRNA_Thr3 + 16 tRNA_Lys + 15 tRNA_Pro1 + 23 tRNA_Arg2 + 14 tRNA_Phe + 13 tRNA_Tyr2 + 22 tRNA_Gln1 + 19 tRNA_Asn + 11 tRNA_His + 13 tRNA_MetM + 5 tRNA_Cys + 3 tRNA_Trp, vc = 0.6, km = [[GTP, 0.1 mM], [tRNA_Leu1~L-leucine, 0.02 uM], [tRNA_Ala1B~L-alanine, 0.02 uM], [tRNA_Gly3~glycine, 0.02 uM], [tRNA_Val1~L-valine, 0.02 uM], [tRNA_Glu2~L-glutamate, 0.02 uM], [tRNA_Ser1~L-serine, 0.02 uM], [tRNA_Ile12~L-isoleucine, 0.02 uM], [tRNA_Asp1~L-aspartate, 0.02 uM], [tRNA_Thr3~L-threonine, 0.02 uM], [tRNA_Lys~L-lysine, 0.02 uM], [tRNA_Pro1~L-proline, 0.02 uM], [tRNA_Arg2~L-arginine, 0.02 uM], [tRNA_Phe~L-phenylalanine, 0.02 uM], [tRNA_Tyr2~L-tyrosine, 0.02 uM], [tRNA_Gln1~L-glutamine, 0.02 uM], [tRNA_Asn~L-asparagine, 0.02 uM], [tRNA_His~L-histidine, 0.02 uM], [tRNA_MetM~L-methionine, 0.02 uM], [tRNA_Cys~L-cysteine, 0.02 uM], [tRNA_Trp~L-tryptophan, 0.02 uM]])
   reaction ProteinSynthesis(TrmB.mRNA~Ribosome_{10}~RibosomeAuxiliary + 478 GTP + 21 tRNA_Leu1~L-leucine + 15 tRNA_Ala1B~L-alanine + 18 tRNA_Gly3~glycine + 21 tRNA_Val1~L-valine + 20 tRNA_Glu2~L-glutamate + 14 tRNA_Ser1~L-serine + 7 tRNA_Ile12~L-isoleucine + 13 tRNA_Asp1~L-aspartate + 4 tRNA_Thr3~L-threonine + 11 tRNA_Lys~L-lysine + 15 tRNA_Pro1~L-proline + 19 tRNA_Arg2~L-arginine + 13 tRNA_Phe~L-phenylalanine + 4 tRNA_Tyr2~L-tyrosine + 7 tRNA_Gln1~L-glutamine + 8 tRNA_Asn~L-asparagine + 11 tRNA_His~L-histidine + 12 tRNA_MetM~L-methionine + 2 tRNA_Cys~L-cysteine + 4 tRNA_Trp~L-tryptophan -> TrmB.mRNA~Ribosome_{10}~RibosomeAuxiliary + TrmB + 478 GDP + 478 Pi + 21 tRNA_Leu1 + 15 tRNA_Ala1B + 18 tRNA_Gly3 + 21 tRNA_Val1 + 20 tRNA_Glu2 + 14 tRNA_Ser1 + 7 tRNA_Ile12 + 13 tRNA_Asp1 + 4 tRNA_Thr3 + 11 tRNA_Lys + 15 tRNA_Pro1 + 19 tRNA_Arg2 + 13 tRNA_Phe + 4 tRNA_Tyr2 + 7 tRNA_Gln1 + 8 tRNA_Asn + 11 tRNA_His + 12 tRNA_MetM + 2 tRNA_Cys + 4 tRNA_Trp, vc = 0.6, km = [[GTP, 0.1 mM], [tRNA_Leu1~L-leucine, 0.02 uM], [tRNA_Ala1B~L-alanine, 0.02 uM], [tRNA_Gly3~glycine, 0.02 uM], [tRNA_Val1~L-valine, 0.02 uM], [tRNA_Glu2~L-glutamate, 0.02 uM], [tRNA_Ser1~L-serine, 0.02 uM], [tRNA_Ile12~L-isoleucine, 0.02 uM], [tRNA_Asp1~L-aspartate, 0.02 uM], [tRNA_Thr3~L-threonine, 0.02 uM], [tRNA_Lys~L-lysine, 0.02 uM], [tRNA_Pro1~L-proline, 0.02 uM], [tRNA_Arg2~L-arginine, 0.02 uM], [tRNA_Phe~L-phenylalanine, 0.02 uM], [tRNA_Tyr2~L-tyrosine, 0.02 uM], [tRNA_Gln1~L-glutamine, 0.02 uM], [tRNA_Asn~L-asparagine, 0.02 uM], [tRNA_His~L-histidine, 0.02 uM], [tRNA_MetM~L-methionine, 0.02 uM], [tRNA_Cys~L-cysteine, 0.02 uM], [tRNA_Trp~L-tryptophan, 0.02 uM]])
   reaction ProteinSynthesis(TrmD.mRNA~Ribosome_{10}~RibosomeAuxiliary + 510 GTP + 28 tRNA_Leu1~L-leucine + 21 tRNA_Ala1B~L-alanine + 24 tRNA_Gly3~glycine + 14 tRNA_Val1~L-valine + 22 tRNA_Glu2~L-glutamate + 14 tRNA_Ser1~L-serine + 15 tRNA_Ile12~L-isoleucine + 14 tRNA_Asp1~L-aspartate + 12 tRNA_Thr3~L-threonine + 8 tRNA_Lys~L-lysine + 13 tRNA_Pro1~L-proline + 19 tRNA_Arg2~L-arginine + 6 tRNA_Phe~L-phenylalanine + 6 tRNA_Tyr2~L-tyrosine + 11 tRNA_Gln1~L-glutamine + 4 tRNA_Asn~L-asparagine + 9 tRNA_His~L-histidine + 8 tRNA_MetM~L-methionine + 2 tRNA_Cys~L-cysteine + 5 tRNA_Trp~L-tryptophan -> TrmD.mRNA~Ribosome_{10}~RibosomeAuxiliary + TrmD + 510 GDP + 510 Pi + 28 tRNA_Leu1 + 21 tRNA_Ala1B + 24 tRNA_Gly3 + 14 tRNA_Val1 + 22 tRNA_Glu2 + 14 tRNA_Ser1 + 15 tRNA_Ile12 + 14 tRNA_Asp1 + 12 tRNA_Thr3 + 8 tRNA_Lys + 13 tRNA_Pro1 + 19 tRNA_Arg2 + 6 tRNA_Phe + 6 tRNA_Tyr2 + 11 tRNA_Gln1 + 4 tRNA_Asn + 9 tRNA_His + 8 tRNA_MetM + 2 tRNA_Cys + 5 tRNA_Trp, vc = 0.6, km = [[GTP, 0.1 mM], [tRNA_Leu1~L-leucine, 0.02 uM], [tRNA_Ala1B~L-alanine, 0.02 uM], [tRNA_Gly3~glycine, 0.02 uM], [tRNA_Val1~L-valine, 0.02 uM], [tRNA_Glu2~L-glutamate, 0.02 uM], [tRNA_Ser1~L-serine, 0.02 uM], [tRNA_Ile12~L-isoleucine, 0.02 uM], [tRNA_Asp1~L-aspartate, 0.02 uM], [tRNA_Thr3~L-threonine, 0.02 uM], [tRNA_Lys~L-lysine, 0.02 uM], [tRNA_Pro1~L-proline, 0.02 uM], [tRNA_Arg2~L-arginine, 0.02 uM], [tRNA_Phe~L-phenylalanine, 0.02 uM], [tRNA_Tyr2~L-tyrosine, 0.02 uM], [tRNA_Gln1~L-glutamine, 0.02 uM], [tRNA_Asn~L-asparagine, 0.02 uM], [tRNA_His~L-histidine, 0.02 uM], [tRNA_MetM~L-methionine, 0.02 uM], [tRNA_Cys~L-cysteine, 0.02 uM], [tRNA_Trp~L-tryptophan, 0.02 uM]])
   reaction ProteinSynthesis(TrmH.mRNA~Ribosome_{10}~RibosomeAuxiliary + 458 GTP + 17 tRNA_Leu1~L-leucine + 29 tRNA_Ala1B~L-alanine + 15 tRNA_Gly3~glycine + 17 tRNA_Val1~L-valine + 13 tRNA_Glu2~L-glutamate + 10 tRNA_Ser1~L-serine + 14 tRNA_Ile12~L-isoleucine + 10 tRNA_Asp1~L-aspartate + 12 tRNA_Thr3~L-threonine + 7 tRNA_Lys~L-lysine + 10 tRNA_Pro1~L-proline + 15 tRNA_Arg2~L-arginine + 2 tRNA_Phe~L-phenylalanine + 6 tRNA_Tyr2~L-tyrosine + 17 tRNA_Gln1~L-glutamine + 8 tRNA_Asn~L-asparagine + 8 tRNA_His~L-histidine + 12 tRNA_MetM~L-methionine + 3 tRNA_Cys~L-cysteine + 4 tRNA_Trp~L-tryptophan -> TrmH.mRNA~Ribosome_{10}~RibosomeAuxiliary + TrmH + 458 GDP + 458 Pi + 17 tRNA_Leu1 + 29 tRNA_Ala1B + 15 tRNA_Gly3 + 17 tRNA_Val1 + 13 tRNA_Glu2 + 10 tRNA_Ser1 + 14 tRNA_Ile12 + 10 tRNA_Asp1 + 12 tRNA_Thr3 + 7 tRNA_Lys + 10 tRNA_Pro1 + 15 tRNA_Arg2 + 2 tRNA_Phe + 6 tRNA_Tyr2 + 17 tRNA_Gln1 + 8 tRNA_Asn + 8 tRNA_His + 12 tRNA_MetM + 3 tRNA_Cys + 4 tRNA_Trp, vc = 0.6, km = [[GTP, 0.1 mM], [tRNA_Leu1~L-leucine, 0.02 uM], [tRNA_Ala1B~L-alanine, 0.02 uM], [tRNA_Gly3~glycine, 0.02 uM], [tRNA_Val1~L-valine, 0.02 uM], [tRNA_Glu2~L-glutamate, 0.02 uM], [tRNA_Ser1~L-serine, 0.02 uM], [tRNA_Ile12~L-isoleucine, 0.02 uM], [tRNA_Asp1~L-aspartate, 0.02 uM], [tRNA_Thr3~L-threonine, 0.02 uM], [tRNA_Lys~L-lysine, 0.02 uM], [tRNA_Pro1~L-proline, 0.02 uM], [tRNA_Arg2~L-arginine, 0.02 uM], [tRNA_Phe~L-phenylalanine, 0.02 uM], [tRNA_Tyr2~L-tyrosine, 0.02 uM], [tRNA_Gln1~L-glutamine, 0.02 uM], [tRNA_Asn~L-asparagine, 0.02 uM], [tRNA_His~L-histidine, 0.02 uM], [tRNA_MetM~L-methionine, 0.02 uM], [tRNA_Cys~L-cysteine, 0.02 uM], [tRNA_Trp~L-tryptophan, 0.02 uM]])
   reaction ProteinSynthesis(TrmJ.mRNA~Ribosome_{10}~RibosomeAuxiliary + 492 GTP + 29 tRNA_Leu1~L-leucine + 27 tRNA_Ala1B~L-alanine + 16 tRNA_Gly3~glycine + 20 tRNA_Val1~L-valine + 21 tRNA_Glu2~L-glutamate + 12 tRNA_Ser1~L-serine + 11 tRNA_Ile12~L-isoleucine + 7 tRNA_Asp1~L-aspartate + 14 tRNA_Thr3~L-threonine + 7 tRNA_Lys~L-lysine + 11 tRNA_Pro1~L-proline + 15 tRNA_Arg2~L-arginine + 4 tRNA_Phe~L-phenylalanine + 5 tRNA_Tyr2~L-tyrosine + 11 tRNA_Gln1~L-glutamine + 15 tRNA_Asn~L-asparagine + 7 tRNA_His~L-histidine + 8 tRNA_MetM~L-methionine + 3 tRNA_Cys~L-cysteine + 3 tRNA_Trp~L-tryptophan -> TrmJ.mRNA~Ribosome_{10}~RibosomeAuxiliary + TrmJ + 492 GDP + 492 Pi + 29 tRNA_Leu1 + 27 tRNA_Ala1B + 16 tRNA_Gly3 + 20 tRNA_Val1 + 21 tRNA_Glu2 + 12 tRNA_Ser1 + 11 tRNA_Ile12 + 7 tRNA_Asp1 + 14 tRNA_Thr3 + 7 tRNA_Lys + 11 tRNA_Pro1 + 15 tRNA_Arg2 + 4 tRNA_Phe + 5 tRNA_Tyr2 + 11 tRNA_Gln1 + 15 tRNA_Asn + 7 tRNA_His + 8 tRNA_MetM + 3 tRNA_Cys + 3 tRNA_Trp, vc = 0.6, km = [[GTP, 0.1 mM], [tRNA_Leu1~L-leucine, 0.02 uM], [tRNA_Ala1B~L-alanine, 0.02 uM], [tRNA_Gly3~glycine, 0.02 uM], [tRNA_Val1~L-valine, 0.02 uM], [tRNA_Glu2~L-glutamate, 0.02 uM], [tRNA_Ser1~L-serine, 0.02 uM], [tRNA_Ile12~L-isoleucine, 0.02 uM], [tRNA_Asp1~L-aspartate, 0.02 uM], [tRNA_Thr3~L-threonine, 0.02 uM], [tRNA_Lys~L-lysine, 0.02 uM], [tRNA_Pro1~L-proline, 0.02 uM], [tRNA_Arg2~L-arginine, 0.02 uM], [tRNA_Phe~L-phenylalanine, 0.02 uM], [tRNA_Tyr2~L-tyrosine, 0.02 uM], [tRNA_Gln1~L-glutamine, 0.02 uM], [tRNA_Asn~L-asparagine, 0.02 uM], [tRNA_His~L-histidine, 0.02 uM], [tRNA_MetM~L-methionine, 0.02 uM], [tRNA_Cys~L-cysteine, 0.02 uM], [tRNA_Trp~L-tryptophan, 0.02 uM]])
   reaction ProteinSynthesis(TrmL.mRNA~Ribosome_{10}~RibosomeAuxiliary + 314 GTP + 16 tRNA_Leu1~L-leucine + 15 tRNA_Ala1B~L-alanine + 10 tRNA_Gly3~glycine + 9 tRNA_Val1~L-valine + 9 tRNA_Glu2~L-glutamate + 7 tRNA_Ser1~L-serine + 9 tRNA_Ile12~L-isoleucine + 9 tRNA_Asp1~L-aspartate + 8 tRNA_Thr3~L-threonine + 3 tRNA_Lys~L-lysine + 12 tRNA_Pro1~L-proline + 13 tRNA_Arg2~L-arginine + 6 tRNA_Phe~L-phenylalanine + 7 tRNA_Tyr2~L-tyrosine + 4 tRNA_Gln1~L-glutamine + 7 tRNA_Asn~L-asparagine + 5 tRNA_His~L-histidine + 5 tRNA_MetM~L-methionine + 1 tRNA_Cys~L-cysteine + 2 tRNA_Trp~L-tryptophan -> TrmL.mRNA~Ribosome_{10}~RibosomeAuxiliary + TrmL + 314 GDP + 314 Pi + 16 tRNA_Leu1 + 15 tRNA_Ala1B + 10 tRNA_Gly3 + 9 tRNA_Val1 + 9 tRNA_Glu2 + 7 tRNA_Ser1 + 9 tRNA_Ile12 + 9 tRNA_Asp1 + 8 tRNA_Thr3 + 3 tRNA_Lys + 12 tRNA_Pro1 + 13 tRNA_Arg2 + 6 tRNA_Phe + 7 tRNA_Tyr2 + 4 tRNA_Gln1 + 7 tRNA_Asn + 5 tRNA_His + 5 tRNA_MetM + 1 tRNA_Cys + 2 tRNA_Trp, vc = 0.6, km = [[GTP, 0.1 mM], [tRNA_Leu1~L-leucine, 0.02 uM], [tRNA_Ala1B~L-alanine, 0.02 uM], [tRNA_Gly3~glycine, 0.02 uM], [tRNA_Val1~L-valine, 0.02 uM], [tRNA_Glu2~L-glutamate, 0.02 uM], [tRNA_Ser1~L-serine, 0.02 uM], [tRNA_Ile12~L-isoleucine, 0.02 uM], [tRNA_Asp1~L-aspartate, 0.02 uM], [tRNA_Thr3~L-threonine, 0.02 uM], [tRNA_Lys~L-lysine, 0.02 uM], [tRNA_Pro1~L-proline, 0.02 uM], [tRNA_Arg2~L-arginine, 0.02 uM], [tRNA_Phe~L-phenylalanine, 0.02 uM], [tRNA_Tyr2~L-tyrosine, 0.02 uM], [tRNA_Gln1~L-glutamine, 0.02 uM], [tRNA_Asn~L-asparagine, 0.02 uM], [tRNA_His~L-histidine, 0.02 uM], [tRNA_MetM~L-methionine, 0.02 uM], [tRNA_Cys~L-cysteine, 0.02 uM], [tRNA_Trp~L-tryptophan, 0.02 uM]])
   reaction ProteinSynthesis(TrmO.mRNA~Ribosome_{10}~RibosomeAuxiliary + 470 GTP + 23 tRNA_Leu1~L-leucine + 22 tRNA_Ala1B~L-alanine + 15 tRNA_Gly3~glycine + 21 tRNA_Val1~L-valine + 17 tRNA_Glu2~L-glutamate + 14 tRNA_Ser1~L-serine + 8 tRNA_Ile12~L-isoleucine + 9 tRNA_Asp1~L-aspartate + 11 tRNA_Thr3~L-threonine + 11 tRNA_Lys~L-lysine + 18 tRNA_Pro1~L-proline + 16 tRNA_Arg2~L-arginine + 14 tRNA_Phe~L-phenylalanine + 7 tRNA_Tyr2~L-tyrosine + 9 tRNA_Gln1~L-glutamine + 5 tRNA_Asn~L-asparagine + 5 tRNA_His~L-histidine + 5 tRNA_MetM~L-methionine + 1 tRNA_Cys~L-cysteine + 4 tRNA_Trp~L-tryptophan -> TrmO.mRNA~Ribosome_{10}~RibosomeAuxiliary + TrmO + 470 GDP + 470 Pi + 23 tRNA_Leu1 + 22 tRNA_Ala1B + 15 tRNA_Gly3 + 21 tRNA_Val1 + 17 tRNA_Glu2 + 14 tRNA_Ser1 + 8 tRNA_Ile12 + 9 tRNA_Asp1 + 11 tRNA_Thr3 + 11 tRNA_Lys + 18 tRNA_Pro1 + 16 tRNA_Arg2 + 14 tRNA_Phe + 7 tRNA_Tyr2 + 9 tRNA_Gln1 + 5 tRNA_Asn + 5 tRNA_His + 5 tRNA_MetM + 1 tRNA_Cys + 4 tRNA_Trp, vc = 0.6, km = [[GTP, 0.1 mM], [tRNA_Leu1~L-leucine, 0.02 uM], [tRNA_Ala1B~L-alanine, 0.02 uM], [tRNA_Gly3~glycine, 0.02 uM], [tRNA_Val1~L-valine, 0.02 uM], [tRNA_Glu2~L-glutamate, 0.02 uM], [tRNA_Ser1~L-serine, 0.02 uM], [tRNA_Ile12~L-isoleucine, 0.02 uM], [tRNA_Asp1~L-aspartate, 0.02 uM], [tRNA_Thr3~L-threonine, 0.02 uM], [tRNA_Lys~L-lysine, 0.02 uM], [tRNA_Pro1~L-proline, 0.02 uM], [tRNA_Arg2~L-arginine, 0.02 uM], [tRNA_Phe~L-phenylalanine, 0.02 uM], [tRNA_Tyr2~L-tyrosine, 0.02 uM], [tRNA_Gln1~L-glutamine, 0.02 uM], [tRNA_Asn~L-asparagine, 0.02 uM], [tRNA_His~L-histidine, 0.02 uM], [tRNA_MetM~L-methionine, 0.02 uM], [tRNA_Cys~L-cysteine, 0.02 uM], [tRNA_Trp~L-tryptophan, 0.02 uM]])
   reaction ProteinSynthesis(TrpA.mRNA~Ribosome_{10}~RibosomeAuxiliary + 536 GTP + 27 tRNA_Leu1~L-leucine + 40 tRNA_Ala1B~L-alanine + 19 tRNA_Gly3~glycine + 17 tRNA_Val1~L-valine + 17 tRNA_Glu2~L-glutamate + 11 tRNA_Ser1~L-serine + 20 tRNA_Ile12~L-isoleucine + 13 tRNA_Asp1~L-aspartate + 9 tRNA_Thr3~L-threonine + 13 tRNA_Lys~L-lysine + 19 tRNA_Pro1~L-proline + 11 tRNA_Arg2~L-arginine + 12 tRNA_Phe~L-phenylalanine + 7 tRNA_Tyr2~L-tyrosine + 12 tRNA_Gln1~L-glutamine + 9 tRNA_Asn~L-asparagine + 4 tRNA_His~L-histidine + 5 tRNA_MetM~L-methionine + 3 tRNA_Cys~L-cysteine -> TrpA.mRNA~Ribosome_{10}~RibosomeAuxiliary + TrpA + 536 GDP + 536 Pi + 27 tRNA_Leu1 + 40 tRNA_Ala1B + 19 tRNA_Gly3 + 17 tRNA_Val1 + 17 tRNA_Glu2 + 11 tRNA_Ser1 + 20 tRNA_Ile12 + 13 tRNA_Asp1 + 9 tRNA_Thr3 + 13 tRNA_Lys + 19 tRNA_Pro1 + 11 tRNA_Arg2 + 12 tRNA_Phe + 7 tRNA_Tyr2 + 12 tRNA_Gln1 + 9 tRNA_Asn + 4 tRNA_His + 5 tRNA_MetM + 3 tRNA_Cys, vc = 0.6, km = [[GTP, 0.1 mM], [tRNA_Leu1~L-leucine, 0.02 uM], [tRNA_Ala1B~L-alanine, 0.02 uM], [tRNA_Gly3~glycine, 0.02 uM], [tRNA_Val1~L-valine, 0.02 uM], [tRNA_Glu2~L-glutamate, 0.02 uM], [tRNA_Ser1~L-serine, 0.02 uM], [tRNA_Ile12~L-isoleucine, 0.02 uM], [tRNA_Asp1~L-aspartate, 0.02 uM], [tRNA_Thr3~L-threonine, 0.02 uM], [tRNA_Lys~L-lysine, 0.02 uM], [tRNA_Pro1~L-proline, 0.02 uM], [tRNA_Arg2~L-arginine, 0.02 uM], [tRNA_Phe~L-phenylalanine, 0.02 uM], [tRNA_Tyr2~L-tyrosine, 0.02 uM], [tRNA_Gln1~L-glutamine, 0.02 uM], [tRNA_Asn~L-asparagine, 0.02 uM], [tRNA_His~L-histidine, 0.02 uM], [tRNA_MetM~L-methionine, 0.02 uM], [tRNA_Cys~L-cysteine, 0.02 uM]])
   reaction ProteinSynthesis(TrpB.mRNA~Ribosome_{10}~RibosomeAuxiliary + 794 GTP + 39 tRNA_Leu1~L-leucine + 41 tRNA_Ala1B~L-alanine + 43 tRNA_Gly3~glycine + 19 tRNA_Val1~L-valine + 30 tRNA_Glu2~L-glutamate + 18 tRNA_Ser1~L-serine + 23 tRNA_Ile12~L-isoleucine + 17 tRNA_Asp1~L-aspartate + 23 tRNA_Thr3~L-threonine + 18 tRNA_Lys~L-lysine + 18 tRNA_Pro1~L-proline + 18 tRNA_Arg2~L-arginine + 13 tRNA_Phe~L-phenylalanine + 12 tRNA_Tyr2~L-tyrosine + 16 tRNA_Gln1~L-glutamine + 14 tRNA_Asn~L-asparagine + 14 tRNA_His~L-histidine + 15 tRNA_MetM~L-methionine + 5 tRNA_Cys~L-cysteine + 1 tRNA_Trp~L-tryptophan -> TrpB.mRNA~Ribosome_{10}~RibosomeAuxiliary + TrpB + 794 GDP + 794 Pi + 39 tRNA_Leu1 + 41 tRNA_Ala1B + 43 tRNA_Gly3 + 19 tRNA_Val1 + 30 tRNA_Glu2 + 18 tRNA_Ser1 + 23 tRNA_Ile12 + 17 tRNA_Asp1 + 23 tRNA_Thr3 + 18 tRNA_Lys + 18 tRNA_Pro1 + 18 tRNA_Arg2 + 13 tRNA_Phe + 12 tRNA_Tyr2 + 16 tRNA_Gln1 + 14 tRNA_Asn + 14 tRNA_His + 15 tRNA_MetM + 5 tRNA_Cys + 1 tRNA_Trp, vc = 0.6, km = [[GTP, 0.1 mM], [tRNA_Leu1~L-leucine, 0.02 uM], [tRNA_Ala1B~L-alanine, 0.02 uM], [tRNA_Gly3~glycine, 0.02 uM], [tRNA_Val1~L-valine, 0.02 uM], [tRNA_Glu2~L-glutamate, 0.02 uM], [tRNA_Ser1~L-serine, 0.02 uM], [tRNA_Ile12~L-isoleucine, 0.02 uM], [tRNA_Asp1~L-aspartate, 0.02 uM], [tRNA_Thr3~L-threonine, 0.02 uM], [tRNA_Lys~L-lysine, 0.02 uM], [tRNA_Pro1~L-proline, 0.02 uM], [tRNA_Arg2~L-arginine, 0.02 uM], [tRNA_Phe~L-phenylalanine, 0.02 uM], [tRNA_Tyr2~L-tyrosine, 0.02 uM], [tRNA_Gln1~L-glutamine, 0.02 uM], [tRNA_Asn~L-asparagine, 0.02 uM], [tRNA_His~L-histidine, 0.02 uM], [tRNA_MetM~L-methionine, 0.02 uM], [tRNA_Cys~L-cysteine, 0.02 uM], [tRNA_Trp~L-tryptophan, 0.02 uM]])
   reaction ProteinSynthesis(TrpC.mRNA~Ribosome_{10}~RibosomeAuxiliary + 906 GTP + 49 tRNA_Leu1~L-leucine + 59 tRNA_Ala1B~L-alanine + 31 tRNA_Gly3~glycine + 37 tRNA_Val1~L-valine + 23 tRNA_Glu2~L-glutamate + 25 tRNA_Ser1~L-serine + 25 tRNA_Ile12~L-isoleucine + 29 tRNA_Asp1~L-aspartate + 14 tRNA_Thr3~L-threonine + 18 tRNA_Lys~L-lysine + 14 tRNA_Pro1~L-proline + 23 tRNA_Arg2~L-arginine + 16 tRNA_Phe~L-phenylalanine + 16 tRNA_Tyr2~L-tyrosine + 29 tRNA_Gln1~L-glutamine + 18 tRNA_Asn~L-asparagine + 11 tRNA_His~L-histidine + 6 tRNA_MetM~L-methionine + 7 tRNA_Cys~L-cysteine + 3 tRNA_Trp~L-tryptophan -> TrpC.mRNA~Ribosome_{10}~RibosomeAuxiliary + TrpC + 906 GDP + 906 Pi + 49 tRNA_Leu1 + 59 tRNA_Ala1B + 31 tRNA_Gly3 + 37 tRNA_Val1 + 23 tRNA_Glu2 + 25 tRNA_Ser1 + 25 tRNA_Ile12 + 29 tRNA_Asp1 + 14 tRNA_Thr3 + 18 tRNA_Lys + 14 tRNA_Pro1 + 23 tRNA_Arg2 + 16 tRNA_Phe + 16 tRNA_Tyr2 + 29 tRNA_Gln1 + 18 tRNA_Asn + 11 tRNA_His + 6 tRNA_MetM + 7 tRNA_Cys + 3 tRNA_Trp, vc = 0.6, km = [[GTP, 0.1 mM], [tRNA_Leu1~L-leucine, 0.02 uM], [tRNA_Ala1B~L-alanine, 0.02 uM], [tRNA_Gly3~glycine, 0.02 uM], [tRNA_Val1~L-valine, 0.02 uM], [tRNA_Glu2~L-glutamate, 0.02 uM], [tRNA_Ser1~L-serine, 0.02 uM], [tRNA_Ile12~L-isoleucine, 0.02 uM], [tRNA_Asp1~L-aspartate, 0.02 uM], [tRNA_Thr3~L-threonine, 0.02 uM], [tRNA_Lys~L-lysine, 0.02 uM], [tRNA_Pro1~L-proline, 0.02 uM], [tRNA_Arg2~L-arginine, 0.02 uM], [tRNA_Phe~L-phenylalanine, 0.02 uM], [tRNA_Tyr2~L-tyrosine, 0.02 uM], [tRNA_Gln1~L-glutamine, 0.02 uM], [tRNA_Asn~L-asparagine, 0.02 uM], [tRNA_His~L-histidine, 0.02 uM], [tRNA_MetM~L-methionine, 0.02 uM], [tRNA_Cys~L-cysteine, 0.02 uM], [tRNA_Trp~L-tryptophan, 0.02 uM]])
   reaction ProteinSynthesis(TrpD.mRNA~Ribosome_{10}~RibosomeAuxiliary + 1062 GTP + 66 tRNA_Leu1~L-leucine + 66 tRNA_Ala1B~L-alanine + 46 tRNA_Gly3~glycine + 33 tRNA_Val1~L-valine + 29 tRNA_Glu2~L-glutamate + 31 tRNA_Ser1~L-serine + 27 tRNA_Ile12~L-isoleucine + 21 tRNA_Asp1~L-aspartate + 25 tRNA_Thr3~L-threonine + 14 tRNA_Lys~L-lysine + 29 tRNA_Pro1~L-proline + 25 tRNA_Arg2~L-arginine + 15 tRNA_Phe~L-phenylalanine + 13 tRNA_Tyr2~L-tyrosine + 27 tRNA_Gln1~L-glutamine + 23 tRNA_Asn~L-asparagine + 22 tRNA_His~L-histidine + 13 tRNA_MetM~L-methionine + 5 tRNA_Cys~L-cysteine + 1 tRNA_Trp~L-tryptophan -> TrpD.mRNA~Ribosome_{10}~RibosomeAuxiliary + TrpD + 1062 GDP + 1062 Pi + 66 tRNA_Leu1 + 66 tRNA_Ala1B + 46 tRNA_Gly3 + 33 tRNA_Val1 + 29 tRNA_Glu2 + 31 tRNA_Ser1 + 27 tRNA_Ile12 + 21 tRNA_Asp1 + 25 tRNA_Thr3 + 14 tRNA_Lys + 29 tRNA_Pro1 + 25 tRNA_Arg2 + 15 tRNA_Phe + 13 tRNA_Tyr2 + 27 tRNA_Gln1 + 23 tRNA_Asn + 22 tRNA_His + 13 tRNA_MetM + 5 tRNA_Cys + 1 tRNA_Trp, vc = 0.6, km = [[GTP, 0.1 mM], [tRNA_Leu1~L-leucine, 0.02 uM], [tRNA_Ala1B~L-alanine, 0.02 uM], [tRNA_Gly3~glycine, 0.02 uM], [tRNA_Val1~L-valine, 0.02 uM], [tRNA_Glu2~L-glutamate, 0.02 uM], [tRNA_Ser1~L-serine, 0.02 uM], [tRNA_Ile12~L-isoleucine, 0.02 uM], [tRNA_Asp1~L-aspartate, 0.02 uM], [tRNA_Thr3~L-threonine, 0.02 uM], [tRNA_Lys~L-lysine, 0.02 uM], [tRNA_Pro1~L-proline, 0.02 uM], [tRNA_Arg2~L-arginine, 0.02 uM], [tRNA_Phe~L-phenylalanine, 0.02 uM], [tRNA_Tyr2~L-tyrosine, 0.02 uM], [tRNA_Gln1~L-glutamine, 0.02 uM], [tRNA_Asn~L-asparagine, 0.02 uM], [tRNA_His~L-histidine, 0.02 uM], [tRNA_MetM~L-methionine, 0.02 uM], [tRNA_Cys~L-cysteine, 0.02 uM], [tRNA_Trp~L-tryptophan, 0.02 uM]])
   reaction ProteinSynthesis(TrpE.mRNA~Ribosome_{10}~RibosomeAuxiliary + 1040 GTP + 67 tRNA_Leu1~L-leucine + 53 tRNA_Ala1B~L-alanine + 29 tRNA_Gly3~glycine + 33 tRNA_Val1~L-valine + 35 tRNA_Glu2~L-glutamate + 36 tRNA_Ser1~L-serine + 17 tRNA_Ile12~L-isoleucine + 35 tRNA_Asp1~L-aspartate + 25 tRNA_Thr3~L-threonine + 15 tRNA_Lys~L-lysine + 28 tRNA_Pro1~L-proline + 40 tRNA_Arg2~L-arginine + 20 tRNA_Phe~L-phenylalanine + 14 tRNA_Tyr2~L-tyrosine + 21 tRNA_Gln1~L-glutamine + 17 tRNA_Asn~L-asparagine + 11 tRNA_His~L-histidine + 12 tRNA_MetM~L-methionine + 12 tRNA_Cys~L-cysteine -> TrpE.mRNA~Ribosome_{10}~RibosomeAuxiliary + TrpE + 1040 GDP + 1040 Pi + 67 tRNA_Leu1 + 53 tRNA_Ala1B + 29 tRNA_Gly3 + 33 tRNA_Val1 + 35 tRNA_Glu2 + 36 tRNA_Ser1 + 17 tRNA_Ile12 + 35 tRNA_Asp1 + 25 tRNA_Thr3 + 15 tRNA_Lys + 28 tRNA_Pro1 + 40 tRNA_Arg2 + 20 tRNA_Phe + 14 tRNA_Tyr2 + 21 tRNA_Gln1 + 17 tRNA_Asn + 11 tRNA_His + 12 tRNA_MetM + 12 tRNA_Cys, vc = 0.6, km = [[GTP, 0.1 mM], [tRNA_Leu1~L-leucine, 0.02 uM], [tRNA_Ala1B~L-alanine, 0.02 uM], [tRNA_Gly3~glycine, 0.02 uM], [tRNA_Val1~L-valine, 0.02 uM], [tRNA_Glu2~L-glutamate, 0.02 uM], [tRNA_Ser1~L-serine, 0.02 uM], [tRNA_Ile12~L-isoleucine, 0.02 uM], [tRNA_Asp1~L-aspartate, 0.02 uM], [tRNA_Thr3~L-threonine, 0.02 uM], [tRNA_Lys~L-lysine, 0.02 uM], [tRNA_Pro1~L-proline, 0.02 uM], [tRNA_Arg2~L-arginine, 0.02 uM], [tRNA_Phe~L-phenylalanine, 0.02 uM], [tRNA_Tyr2~L-tyrosine, 0.02 uM], [tRNA_Gln1~L-glutamine, 0.02 uM], [tRNA_Asn~L-asparagine, 0.02 uM], [tRNA_His~L-histidine, 0.02 uM], [tRNA_MetM~L-methionine, 0.02 uM], [tRNA_Cys~L-cysteine, 0.02 uM]])
   reaction ProteinSynthesis(TrpGD.mRNA~Ribosome_{10}~RibosomeAuxiliary + 1062 GTP + 66 tRNA_Leu1~L-leucine + 66 tRNA_Ala1B~L-alanine + 46 tRNA_Gly3~glycine + 33 tRNA_Val1~L-valine + 29 tRNA_Glu2~L-glutamate + 31 tRNA_Ser1~L-serine + 27 tRNA_Ile12~L-isoleucine + 21 tRNA_Asp1~L-aspartate + 25 tRNA_Thr3~L-threonine + 14 tRNA_Lys~L-lysine + 29 tRNA_Pro1~L-proline + 25 tRNA_Arg2~L-arginine + 15 tRNA_Phe~L-phenylalanine + 13 tRNA_Tyr2~L-tyrosine + 27 tRNA_Gln1~L-glutamine + 23 tRNA_Asn~L-asparagine + 22 tRNA_His~L-histidine + 13 tRNA_MetM~L-methionine + 5 tRNA_Cys~L-cysteine + 1 tRNA_Trp~L-tryptophan -> TrpGD.mRNA~Ribosome_{10}~RibosomeAuxiliary + TrpGD + 1062 GDP + 1062 Pi + 66 tRNA_Leu1 + 66 tRNA_Ala1B + 46 tRNA_Gly3 + 33 tRNA_Val1 + 29 tRNA_Glu2 + 31 tRNA_Ser1 + 27 tRNA_Ile12 + 21 tRNA_Asp1 + 25 tRNA_Thr3 + 14 tRNA_Lys + 29 tRNA_Pro1 + 25 tRNA_Arg2 + 15 tRNA_Phe + 13 tRNA_Tyr2 + 27 tRNA_Gln1 + 23 tRNA_Asn + 22 tRNA_His + 13 tRNA_MetM + 5 tRNA_Cys + 1 tRNA_Trp, vc = 0.6, km = [[GTP, 0.1 mM], [tRNA_Leu1~L-leucine, 0.02 uM], [tRNA_Ala1B~L-alanine, 0.02 uM], [tRNA_Gly3~glycine, 0.02 uM], [tRNA_Val1~L-valine, 0.02 uM], [tRNA_Glu2~L-glutamate, 0.02 uM], [tRNA_Ser1~L-serine, 0.02 uM], [tRNA_Ile12~L-isoleucine, 0.02 uM], [tRNA_Asp1~L-aspartate, 0.02 uM], [tRNA_Thr3~L-threonine, 0.02 uM], [tRNA_Lys~L-lysine, 0.02 uM], [tRNA_Pro1~L-proline, 0.02 uM], [tRNA_Arg2~L-arginine, 0.02 uM], [tRNA_Phe~L-phenylalanine, 0.02 uM], [tRNA_Tyr2~L-tyrosine, 0.02 uM], [tRNA_Gln1~L-glutamine, 0.02 uM], [tRNA_Asn~L-asparagine, 0.02 uM], [tRNA_His~L-histidine, 0.02 uM], [tRNA_MetM~L-methionine, 0.02 uM], [tRNA_Cys~L-cysteine, 0.02 uM], [tRNA_Trp~L-tryptophan, 0.02 uM]])
   reaction ProteinSynthesis(TrpL.mRNA~Ribosome_{10}~RibosomeAuxiliary + 28 GTP + 1 tRNA_Leu1~L-leucine + 1 tRNA_Ala1B~L-alanine + 1 tRNA_Gly3~glycine + 1 tRNA_Val1~L-valine + 1 tRNA_Ser1~L-serine + 1 tRNA_Ile12~L-isoleucine + 1 tRNA_Thr3~L-threonine + 2 tRNA_Lys~L-lysine + 1 tRNA_Arg2~L-arginine + 1 tRNA_Phe~L-phenylalanine + 1 tRNA_MetM~L-methionine + 2 tRNA_Trp~L-tryptophan -> TrpL.mRNA~Ribosome_{10}~RibosomeAuxiliary + TrpL + 28 GDP + 28 Pi + 1 tRNA_Leu1 + 1 tRNA_Ala1B + 1 tRNA_Gly3 + 1 tRNA_Val1 + 1 tRNA_Ser1 + 1 tRNA_Ile12 + 1 tRNA_Thr3 + 2 tRNA_Lys + 1 tRNA_Arg2 + 1 tRNA_Phe + 1 tRNA_MetM + 2 tRNA_Trp, vc = 0.6, km = [[GTP, 0.1 mM], [tRNA_Leu1~L-leucine, 0.02 uM], [tRNA_Ala1B~L-alanine, 0.02 uM], [tRNA_Gly3~glycine, 0.02 uM], [tRNA_Val1~L-valine, 0.02 uM], [tRNA_Ser1~L-serine, 0.02 uM], [tRNA_Ile12~L-isoleucine, 0.02 uM], [tRNA_Thr3~L-threonine, 0.02 uM], [tRNA_Lys~L-lysine, 0.02 uM], [tRNA_Arg2~L-arginine, 0.02 uM], [tRNA_Phe~L-phenylalanine, 0.02 uM], [tRNA_MetM~L-methionine, 0.02 uM], [tRNA_Trp~L-tryptophan, 0.02 uM]])
   reaction ProteinSynthesis(TrpR.mRNA~Ribosome_{10}~RibosomeAuxiliary + 216 GTP + 19 tRNA_Leu1~L-leucine + 10 tRNA_Ala1B~L-alanine + 5 tRNA_Gly3~glycine + 5 tRNA_Val1~L-valine + 12 tRNA_Glu2~L-glutamate + 6 tRNA_Ser1~L-serine + 3 tRNA_Ile12~L-isoleucine + 4 tRNA_Asp1~L-aspartate + 4 tRNA_Thr3~L-threonine + 4 tRNA_Lys~L-lysine + 4 tRNA_Pro1~L-proline + 9 tRNA_Arg2~L-arginine + 1 tRNA_Phe~L-phenylalanine + 2 tRNA_Tyr2~L-tyrosine + 7 tRNA_Gln1~L-glutamine + 5 tRNA_Asn~L-asparagine + 2 tRNA_His~L-histidine + 4 tRNA_MetM~L-methionine + 2 tRNA_Trp~L-tryptophan -> TrpR.mRNA~Ribosome_{10}~RibosomeAuxiliary + TrpR + 216 GDP + 216 Pi + 19 tRNA_Leu1 + 10 tRNA_Ala1B + 5 tRNA_Gly3 + 5 tRNA_Val1 + 12 tRNA_Glu2 + 6 tRNA_Ser1 + 3 tRNA_Ile12 + 4 tRNA_Asp1 + 4 tRNA_Thr3 + 4 tRNA_Lys + 4 tRNA_Pro1 + 9 tRNA_Arg2 + 1 tRNA_Phe + 2 tRNA_Tyr2 + 7 tRNA_Gln1 + 5 tRNA_Asn + 2 tRNA_His + 4 tRNA_MetM + 2 tRNA_Trp, vc = 0.6, km = [[GTP, 0.1 mM], [tRNA_Leu1~L-leucine, 0.02 uM], [tRNA_Ala1B~L-alanine, 0.02 uM], [tRNA_Gly3~glycine, 0.02 uM], [tRNA_Val1~L-valine, 0.02 uM], [tRNA_Glu2~L-glutamate, 0.02 uM], [tRNA_Ser1~L-serine, 0.02 uM], [tRNA_Ile12~L-isoleucine, 0.02 uM], [tRNA_Asp1~L-aspartate, 0.02 uM], [tRNA_Thr3~L-threonine, 0.02 uM], [tRNA_Lys~L-lysine, 0.02 uM], [tRNA_Pro1~L-proline, 0.02 uM], [tRNA_Arg2~L-arginine, 0.02 uM], [tRNA_Phe~L-phenylalanine, 0.02 uM], [tRNA_Tyr2~L-tyrosine, 0.02 uM], [tRNA_Gln1~L-glutamine, 0.02 uM], [tRNA_Asn~L-asparagine, 0.02 uM], [tRNA_His~L-histidine, 0.02 uM], [tRNA_MetM~L-methionine, 0.02 uM], [tRNA_Trp~L-tryptophan, 0.02 uM]])
   reaction ProteinSynthesis(TrpS.mRNA~Ribosome_{10}~RibosomeAuxiliary + 668 GTP + 31 tRNA_Leu1~L-leucine + 30 tRNA_Ala1B~L-alanine + 20 tRNA_Gly3~glycine + 25 tRNA_Val1~L-valine + 21 tRNA_Glu2~L-glutamate + 19 tRNA_Ser1~L-serine + 17 tRNA_Ile12~L-isoleucine + 21 tRNA_Asp1~L-aspartate + 14 tRNA_Thr3~L-threonine + 24 tRNA_Lys~L-lysine + 15 tRNA_Pro1~L-proline + 15 tRNA_Arg2~L-arginine + 12 tRNA_Phe~L-phenylalanine + 14 tRNA_Tyr2~L-tyrosine + 19 tRNA_Gln1~L-glutamine + 13 tRNA_Asn~L-asparagine + 8 tRNA_His~L-histidine + 10 tRNA_MetM~L-methionine + 4 tRNA_Cys~L-cysteine + 2 tRNA_Trp~L-tryptophan -> TrpS.mRNA~Ribosome_{10}~RibosomeAuxiliary + TrpS + 668 GDP + 668 Pi + 31 tRNA_Leu1 + 30 tRNA_Ala1B + 20 tRNA_Gly3 + 25 tRNA_Val1 + 21 tRNA_Glu2 + 19 tRNA_Ser1 + 17 tRNA_Ile12 + 21 tRNA_Asp1 + 14 tRNA_Thr3 + 24 tRNA_Lys + 15 tRNA_Pro1 + 15 tRNA_Arg2 + 12 tRNA_Phe + 14 tRNA_Tyr2 + 19 tRNA_Gln1 + 13 tRNA_Asn + 8 tRNA_His + 10 tRNA_MetM + 4 tRNA_Cys + 2 tRNA_Trp, vc = 0.6, km = [[GTP, 0.1 mM], [tRNA_Leu1~L-leucine, 0.02 uM], [tRNA_Ala1B~L-alanine, 0.02 uM], [tRNA_Gly3~glycine, 0.02 uM], [tRNA_Val1~L-valine, 0.02 uM], [tRNA_Glu2~L-glutamate, 0.02 uM], [tRNA_Ser1~L-serine, 0.02 uM], [tRNA_Ile12~L-isoleucine, 0.02 uM], [tRNA_Asp1~L-aspartate, 0.02 uM], [tRNA_Thr3~L-threonine, 0.02 uM], [tRNA_Lys~L-lysine, 0.02 uM], [tRNA_Pro1~L-proline, 0.02 uM], [tRNA_Arg2~L-arginine, 0.02 uM], [tRNA_Phe~L-phenylalanine, 0.02 uM], [tRNA_Tyr2~L-tyrosine, 0.02 uM], [tRNA_Gln1~L-glutamine, 0.02 uM], [tRNA_Asn~L-asparagine, 0.02 uM], [tRNA_His~L-histidine, 0.02 uM], [tRNA_MetM~L-methionine, 0.02 uM], [tRNA_Cys~L-cysteine, 0.02 uM], [tRNA_Trp~L-tryptophan, 0.02 uM]])
   reaction ProteinSynthesis(TruA.mRNA~Ribosome_{10}~RibosomeAuxiliary + 540 GTP + 20 tRNA_Leu1~L-leucine + 31 tRNA_Ala1B~L-alanine + 16 tRNA_Gly3~glycine + 26 tRNA_Val1~L-valine + 13 tRNA_Glu2~L-glutamate + 10 tRNA_Ser1~L-serine + 10 tRNA_Ile12~L-isoleucine + 15 tRNA_Asp1~L-aspartate + 14 tRNA_Thr3~L-threonine + 11 tRNA_Lys~L-lysine + 15 tRNA_Pro1~L-proline + 20 tRNA_Arg2~L-arginine + 9 tRNA_Phe~L-phenylalanine + 12 tRNA_Tyr2~L-tyrosine + 12 tRNA_Gln1~L-glutamine + 11 tRNA_Asn~L-asparagine + 11 tRNA_His~L-histidine + 6 tRNA_MetM~L-methionine + 3 tRNA_Cys~L-cysteine + 5 tRNA_Trp~L-tryptophan -> TruA.mRNA~Ribosome_{10}~RibosomeAuxiliary + TruA + 540 GDP + 540 Pi + 20 tRNA_Leu1 + 31 tRNA_Ala1B + 16 tRNA_Gly3 + 26 tRNA_Val1 + 13 tRNA_Glu2 + 10 tRNA_Ser1 + 10 tRNA_Ile12 + 15 tRNA_Asp1 + 14 tRNA_Thr3 + 11 tRNA_Lys + 15 tRNA_Pro1 + 20 tRNA_Arg2 + 9 tRNA_Phe + 12 tRNA_Tyr2 + 12 tRNA_Gln1 + 11 tRNA_Asn + 11 tRNA_His + 6 tRNA_MetM + 3 tRNA_Cys + 5 tRNA_Trp, vc = 0.6, km = [[GTP, 0.1 mM], [tRNA_Leu1~L-leucine, 0.02 uM], [tRNA_Ala1B~L-alanine, 0.02 uM], [tRNA_Gly3~glycine, 0.02 uM], [tRNA_Val1~L-valine, 0.02 uM], [tRNA_Glu2~L-glutamate, 0.02 uM], [tRNA_Ser1~L-serine, 0.02 uM], [tRNA_Ile12~L-isoleucine, 0.02 uM], [tRNA_Asp1~L-aspartate, 0.02 uM], [tRNA_Thr3~L-threonine, 0.02 uM], [tRNA_Lys~L-lysine, 0.02 uM], [tRNA_Pro1~L-proline, 0.02 uM], [tRNA_Arg2~L-arginine, 0.02 uM], [tRNA_Phe~L-phenylalanine, 0.02 uM], [tRNA_Tyr2~L-tyrosine, 0.02 uM], [tRNA_Gln1~L-glutamine, 0.02 uM], [tRNA_Asn~L-asparagine, 0.02 uM], [tRNA_His~L-histidine, 0.02 uM], [tRNA_MetM~L-methionine, 0.02 uM], [tRNA_Cys~L-cysteine, 0.02 uM], [tRNA_Trp~L-tryptophan, 0.02 uM]])
   reaction ProteinSynthesis(TruB.mRNA~Ribosome_{10}~RibosomeAuxiliary + 628 GTP + 35 tRNA_Leu1~L-leucine + 24 tRNA_Ala1B~L-alanine + 25 tRNA_Gly3~glycine + 21 tRNA_Val1~L-valine + 26 tRNA_Glu2~L-glutamate + 16 tRNA_Ser1~L-serine + 18 tRNA_Ile12~L-isoleucine + 19 tRNA_Asp1~L-aspartate + 14 tRNA_Thr3~L-threonine + 13 tRNA_Lys~L-lysine + 19 tRNA_Pro1~L-proline + 27 tRNA_Arg2~L-arginine + 6 tRNA_Phe~L-phenylalanine + 14 tRNA_Tyr2~L-tyrosine + 12 tRNA_Gln1~L-glutamine + 9 tRNA_Asn~L-asparagine + 5 tRNA_His~L-histidine + 8 tRNA_MetM~L-methionine + 3 tRNA_Cys~L-cysteine -> TruB.mRNA~Ribosome_{10}~RibosomeAuxiliary + TruB + 628 GDP + 628 Pi + 35 tRNA_Leu1 + 24 tRNA_Ala1B + 25 tRNA_Gly3 + 21 tRNA_Val1 + 26 tRNA_Glu2 + 16 tRNA_Ser1 + 18 tRNA_Ile12 + 19 tRNA_Asp1 + 14 tRNA_Thr3 + 13 tRNA_Lys + 19 tRNA_Pro1 + 27 tRNA_Arg2 + 6 tRNA_Phe + 14 tRNA_Tyr2 + 12 tRNA_Gln1 + 9 tRNA_Asn + 5 tRNA_His + 8 tRNA_MetM + 3 tRNA_Cys, vc = 0.6, km = [[GTP, 0.1 mM], [tRNA_Leu1~L-leucine, 0.02 uM], [tRNA_Ala1B~L-alanine, 0.02 uM], [tRNA_Gly3~glycine, 0.02 uM], [tRNA_Val1~L-valine, 0.02 uM], [tRNA_Glu2~L-glutamate, 0.02 uM], [tRNA_Ser1~L-serine, 0.02 uM], [tRNA_Ile12~L-isoleucine, 0.02 uM], [tRNA_Asp1~L-aspartate, 0.02 uM], [tRNA_Thr3~L-threonine, 0.02 uM], [tRNA_Lys~L-lysine, 0.02 uM], [tRNA_Pro1~L-proline, 0.02 uM], [tRNA_Arg2~L-arginine, 0.02 uM], [tRNA_Phe~L-phenylalanine, 0.02 uM], [tRNA_Tyr2~L-tyrosine, 0.02 uM], [tRNA_Gln1~L-glutamine, 0.02 uM], [tRNA_Asn~L-asparagine, 0.02 uM], [tRNA_His~L-histidine, 0.02 uM], [tRNA_MetM~L-methionine, 0.02 uM], [tRNA_Cys~L-cysteine, 0.02 uM]])
   reaction ProteinSynthesis(TruC.mRNA~Ribosome_{10}~RibosomeAuxiliary + 520 GTP + 32 tRNA_Leu1~L-leucine + 17 tRNA_Ala1B~L-alanine + 21 tRNA_Gly3~glycine + 17 tRNA_Val1~L-valine + 19 tRNA_Glu2~L-glutamate + 14 tRNA_Ser1~L-serine + 9 tRNA_Ile12~L-isoleucine + 14 tRNA_Asp1~L-aspartate + 13 tRNA_Thr3~L-threonine + 9 tRNA_Lys~L-lysine + 13 tRNA_Pro1~L-proline + 21 tRNA_Arg2~L-arginine + 7 tRNA_Phe~L-phenylalanine + 6 tRNA_Tyr2~L-tyrosine + 17 tRNA_Gln1~L-glutamine + 3 tRNA_Asn~L-asparagine + 15 tRNA_His~L-histidine + 7 tRNA_MetM~L-methionine + 6 tRNA_Trp~L-tryptophan -> TruC.mRNA~Ribosome_{10}~RibosomeAuxiliary + TruC + 520 GDP + 520 Pi + 32 tRNA_Leu1 + 17 tRNA_Ala1B + 21 tRNA_Gly3 + 17 tRNA_Val1 + 19 tRNA_Glu2 + 14 tRNA_Ser1 + 9 tRNA_Ile12 + 14 tRNA_Asp1 + 13 tRNA_Thr3 + 9 tRNA_Lys + 13 tRNA_Pro1 + 21 tRNA_Arg2 + 7 tRNA_Phe + 6 tRNA_Tyr2 + 17 tRNA_Gln1 + 3 tRNA_Asn + 15 tRNA_His + 7 tRNA_MetM + 6 tRNA_Trp, vc = 0.6, km = [[GTP, 0.1 mM], [tRNA_Leu1~L-leucine, 0.02 uM], [tRNA_Ala1B~L-alanine, 0.02 uM], [tRNA_Gly3~glycine, 0.02 uM], [tRNA_Val1~L-valine, 0.02 uM], [tRNA_Glu2~L-glutamate, 0.02 uM], [tRNA_Ser1~L-serine, 0.02 uM], [tRNA_Ile12~L-isoleucine, 0.02 uM], [tRNA_Asp1~L-aspartate, 0.02 uM], [tRNA_Thr3~L-threonine, 0.02 uM], [tRNA_Lys~L-lysine, 0.02 uM], [tRNA_Pro1~L-proline, 0.02 uM], [tRNA_Arg2~L-arginine, 0.02 uM], [tRNA_Phe~L-phenylalanine, 0.02 uM], [tRNA_Tyr2~L-tyrosine, 0.02 uM], [tRNA_Gln1~L-glutamine, 0.02 uM], [tRNA_Asn~L-asparagine, 0.02 uM], [tRNA_His~L-histidine, 0.02 uM], [tRNA_MetM~L-methionine, 0.02 uM], [tRNA_Trp~L-tryptophan, 0.02 uM]])
   reaction ProteinSynthesis(TruD.mRNA~Ribosome_{10}~RibosomeAuxiliary + 698 GTP + 38 tRNA_Leu1~L-leucine + 40 tRNA_Ala1B~L-alanine + 26 tRNA_Gly3~glycine + 28 tRNA_Val1~L-valine + 28 tRNA_Glu2~L-glutamate + 12 tRNA_Ser1~L-serine + 12 tRNA_Ile12~L-isoleucine + 18 tRNA_Asp1~L-aspartate + 16 tRNA_Thr3~L-threonine + 17 tRNA_Lys~L-lysine + 10 tRNA_Pro1~L-proline + 26 tRNA_Arg2~L-arginine + 16 tRNA_Phe~L-phenylalanine + 5 tRNA_Tyr2~L-tyrosine + 19 tRNA_Gln1~L-glutamine + 15 tRNA_Asn~L-asparagine + 6 tRNA_His~L-histidine + 4 tRNA_MetM~L-methionine + 4 tRNA_Cys~L-cysteine + 9 tRNA_Trp~L-tryptophan -> TruD.mRNA~Ribosome_{10}~RibosomeAuxiliary + TruD + 698 GDP + 698 Pi + 38 tRNA_Leu1 + 40 tRNA_Ala1B + 26 tRNA_Gly3 + 28 tRNA_Val1 + 28 tRNA_Glu2 + 12 tRNA_Ser1 + 12 tRNA_Ile12 + 18 tRNA_Asp1 + 16 tRNA_Thr3 + 17 tRNA_Lys + 10 tRNA_Pro1 + 26 tRNA_Arg2 + 16 tRNA_Phe + 5 tRNA_Tyr2 + 19 tRNA_Gln1 + 15 tRNA_Asn + 6 tRNA_His + 4 tRNA_MetM + 4 tRNA_Cys + 9 tRNA_Trp, vc = 0.6, km = [[GTP, 0.1 mM], [tRNA_Leu1~L-leucine, 0.02 uM], [tRNA_Ala1B~L-alanine, 0.02 uM], [tRNA_Gly3~glycine, 0.02 uM], [tRNA_Val1~L-valine, 0.02 uM], [tRNA_Glu2~L-glutamate, 0.02 uM], [tRNA_Ser1~L-serine, 0.02 uM], [tRNA_Ile12~L-isoleucine, 0.02 uM], [tRNA_Asp1~L-aspartate, 0.02 uM], [tRNA_Thr3~L-threonine, 0.02 uM], [tRNA_Lys~L-lysine, 0.02 uM], [tRNA_Pro1~L-proline, 0.02 uM], [tRNA_Arg2~L-arginine, 0.02 uM], [tRNA_Phe~L-phenylalanine, 0.02 uM], [tRNA_Tyr2~L-tyrosine, 0.02 uM], [tRNA_Gln1~L-glutamine, 0.02 uM], [tRNA_Asn~L-asparagine, 0.02 uM], [tRNA_His~L-histidine, 0.02 uM], [tRNA_MetM~L-methionine, 0.02 uM], [tRNA_Cys~L-cysteine, 0.02 uM], [tRNA_Trp~L-tryptophan, 0.02 uM]])
   reaction ProteinSynthesis(TrxA.mRNA~Ribosome_{10}~RibosomeAuxiliary + 218 GTP + 13 tRNA_Leu1~L-leucine + 12 tRNA_Ala1B~L-alanine + 9 tRNA_Gly3~glycine + 5 tRNA_Val1~L-valine + 5 tRNA_Glu2~L-glutamate + 3 tRNA_Ser1~L-serine + 9 tRNA_Ile12~L-isoleucine + 11 tRNA_Asp1~L-aspartate + 6 tRNA_Thr3~L-threonine + 10 tRNA_Lys~L-lysine + 5 tRNA_Pro1~L-proline + 1 tRNA_Arg2~L-arginine + 4 tRNA_Phe~L-phenylalanine + 2 tRNA_Tyr2~L-tyrosine + 3 tRNA_Gln1~L-glutamine + 4 tRNA_Asn~L-asparagine + 1 tRNA_His~L-histidine + 2 tRNA_MetM~L-methionine + 2 tRNA_Cys~L-cysteine + 2 tRNA_Trp~L-tryptophan -> TrxA.mRNA~Ribosome_{10}~RibosomeAuxiliary + TrxA + 218 GDP + 218 Pi + 13 tRNA_Leu1 + 12 tRNA_Ala1B + 9 tRNA_Gly3 + 5 tRNA_Val1 + 5 tRNA_Glu2 + 3 tRNA_Ser1 + 9 tRNA_Ile12 + 11 tRNA_Asp1 + 6 tRNA_Thr3 + 10 tRNA_Lys + 5 tRNA_Pro1 + 1 tRNA_Arg2 + 4 tRNA_Phe + 2 tRNA_Tyr2 + 3 tRNA_Gln1 + 4 tRNA_Asn + 1 tRNA_His + 2 tRNA_MetM + 2 tRNA_Cys + 2 tRNA_Trp, vc = 0.6, km = [[GTP, 0.1 mM], [tRNA_Leu1~L-leucine, 0.02 uM], [tRNA_Ala1B~L-alanine, 0.02 uM], [tRNA_Gly3~glycine, 0.02 uM], [tRNA_Val1~L-valine, 0.02 uM], [tRNA_Glu2~L-glutamate, 0.02 uM], [tRNA_Ser1~L-serine, 0.02 uM], [tRNA_Ile12~L-isoleucine, 0.02 uM], [tRNA_Asp1~L-aspartate, 0.02 uM], [tRNA_Thr3~L-threonine, 0.02 uM], [tRNA_Lys~L-lysine, 0.02 uM], [tRNA_Pro1~L-proline, 0.02 uM], [tRNA_Arg2~L-arginine, 0.02 uM], [tRNA_Phe~L-phenylalanine, 0.02 uM], [tRNA_Tyr2~L-tyrosine, 0.02 uM], [tRNA_Gln1~L-glutamine, 0.02 uM], [tRNA_Asn~L-asparagine, 0.02 uM], [tRNA_His~L-histidine, 0.02 uM], [tRNA_MetM~L-methionine, 0.02 uM], [tRNA_Cys~L-cysteine, 0.02 uM], [tRNA_Trp~L-tryptophan, 0.02 uM]])
   reaction ProteinSynthesis(TrxB.mRNA~Ribosome_{10}~RibosomeAuxiliary + 642 GTP + 29 tRNA_Leu1~L-leucine + 32 tRNA_Ala1B~L-alanine + 35 tRNA_Gly3~glycine + 18 tRNA_Val1~L-valine + 22 tRNA_Glu2~L-glutamate + 13 tRNA_Ser1~L-serine + 22 tRNA_Ile12~L-isoleucine + 18 tRNA_Asp1~L-aspartate + 25 tRNA_Thr3~L-threonine + 12 tRNA_Lys~L-lysine + 9 tRNA_Pro1~L-proline + 16 tRNA_Arg2~L-arginine + 10 tRNA_Phe~L-phenylalanine + 9 tRNA_Tyr2~L-tyrosine + 10 tRNA_Gln1~L-glutamine + 18 tRNA_Asn~L-asparagine + 10 tRNA_His~L-histidine + 8 tRNA_MetM~L-methionine + 4 tRNA_Cys~L-cysteine + 1 tRNA_Trp~L-tryptophan -> TrxB.mRNA~Ribosome_{10}~RibosomeAuxiliary + TrxB + 642 GDP + 642 Pi + 29 tRNA_Leu1 + 32 tRNA_Ala1B + 35 tRNA_Gly3 + 18 tRNA_Val1 + 22 tRNA_Glu2 + 13 tRNA_Ser1 + 22 tRNA_Ile12 + 18 tRNA_Asp1 + 25 tRNA_Thr3 + 12 tRNA_Lys + 9 tRNA_Pro1 + 16 tRNA_Arg2 + 10 tRNA_Phe + 9 tRNA_Tyr2 + 10 tRNA_Gln1 + 18 tRNA_Asn + 10 tRNA_His + 8 tRNA_MetM + 4 tRNA_Cys + 1 tRNA_Trp, vc = 0.6, km = [[GTP, 0.1 mM], [tRNA_Leu1~L-leucine, 0.02 uM], [tRNA_Ala1B~L-alanine, 0.02 uM], [tRNA_Gly3~glycine, 0.02 uM], [tRNA_Val1~L-valine, 0.02 uM], [tRNA_Glu2~L-glutamate, 0.02 uM], [tRNA_Ser1~L-serine, 0.02 uM], [tRNA_Ile12~L-isoleucine, 0.02 uM], [tRNA_Asp1~L-aspartate, 0.02 uM], [tRNA_Thr3~L-threonine, 0.02 uM], [tRNA_Lys~L-lysine, 0.02 uM], [tRNA_Pro1~L-proline, 0.02 uM], [tRNA_Arg2~L-arginine, 0.02 uM], [tRNA_Phe~L-phenylalanine, 0.02 uM], [tRNA_Tyr2~L-tyrosine, 0.02 uM], [tRNA_Gln1~L-glutamine, 0.02 uM], [tRNA_Asn~L-asparagine, 0.02 uM], [tRNA_His~L-histidine, 0.02 uM], [tRNA_MetM~L-methionine, 0.02 uM], [tRNA_Cys~L-cysteine, 0.02 uM], [tRNA_Trp~L-tryptophan, 0.02 uM]])
   reaction ProteinSynthesis(TrxC.mRNA~Ribosome_{10}~RibosomeAuxiliary + 278 GTP + 9 tRNA_Leu1~L-leucine + 10 tRNA_Ala1B~L-alanine + 9 tRNA_Gly3~glycine + 11 tRNA_Val1~L-valine + 9 tRNA_Glu2~L-glutamate + 6 tRNA_Ser1~L-serine + 10 tRNA_Ile12~L-isoleucine + 12 tRNA_Asp1~L-aspartate + 6 tRNA_Thr3~L-threonine + 7 tRNA_Lys~L-lysine + 8 tRNA_Pro1~L-proline + 9 tRNA_Arg2~L-arginine + 8 tRNA_Phe~L-phenylalanine + 3 tRNA_Gln1~L-glutamine + 8 tRNA_Asn~L-asparagine + 2 tRNA_His~L-histidine + 3 tRNA_MetM~L-methionine + 6 tRNA_Cys~L-cysteine + 3 tRNA_Trp~L-tryptophan -> TrxC.mRNA~Ribosome_{10}~RibosomeAuxiliary + TrxC + 278 GDP + 278 Pi + 9 tRNA_Leu1 + 10 tRNA_Ala1B + 9 tRNA_Gly3 + 11 tRNA_Val1 + 9 tRNA_Glu2 + 6 tRNA_Ser1 + 10 tRNA_Ile12 + 12 tRNA_Asp1 + 6 tRNA_Thr3 + 7 tRNA_Lys + 8 tRNA_Pro1 + 9 tRNA_Arg2 + 8 tRNA_Phe + 3 tRNA_Gln1 + 8 tRNA_Asn + 2 tRNA_His + 3 tRNA_MetM + 6 tRNA_Cys + 3 tRNA_Trp, vc = 0.6, km = [[GTP, 0.1 mM], [tRNA_Leu1~L-leucine, 0.02 uM], [tRNA_Ala1B~L-alanine, 0.02 uM], [tRNA_Gly3~glycine, 0.02 uM], [tRNA_Val1~L-valine, 0.02 uM], [tRNA_Glu2~L-glutamate, 0.02 uM], [tRNA_Ser1~L-serine, 0.02 uM], [tRNA_Ile12~L-isoleucine, 0.02 uM], [tRNA_Asp1~L-aspartate, 0.02 uM], [tRNA_Thr3~L-threonine, 0.02 uM], [tRNA_Lys~L-lysine, 0.02 uM], [tRNA_Pro1~L-proline, 0.02 uM], [tRNA_Arg2~L-arginine, 0.02 uM], [tRNA_Phe~L-phenylalanine, 0.02 uM], [tRNA_Gln1~L-glutamine, 0.02 uM], [tRNA_Asn~L-asparagine, 0.02 uM], [tRNA_His~L-histidine, 0.02 uM], [tRNA_MetM~L-methionine, 0.02 uM], [tRNA_Cys~L-cysteine, 0.02 uM], [tRNA_Trp~L-tryptophan, 0.02 uM]])
   reaction ProteinSynthesis(TsaB.mRNA~Ribosome_{10}~RibosomeAuxiliary + 462 GTP + 22 tRNA_Leu1~L-leucine + 26 tRNA_Ala1B~L-alanine + 24 tRNA_Gly3~glycine + 17 tRNA_Val1~L-valine + 20 tRNA_Glu2~L-glutamate + 7 tRNA_Ser1~L-serine + 13 tRNA_Ile12~L-isoleucine + 9 tRNA_Asp1~L-aspartate + 16 tRNA_Thr3~L-threonine + 7 tRNA_Lys~L-lysine + 10 tRNA_Pro1~L-proline + 12 tRNA_Arg2~L-arginine + 3 tRNA_Phe~L-phenylalanine + 4 tRNA_Tyr2~L-tyrosine + 9 tRNA_Gln1~L-glutamine + 7 tRNA_Asn~L-asparagine + 5 tRNA_His~L-histidine + 9 tRNA_MetM~L-methionine + 3 tRNA_Cys~L-cysteine + 8 tRNA_Trp~L-tryptophan -> TsaB.mRNA~Ribosome_{10}~RibosomeAuxiliary + TsaB + 462 GDP + 462 Pi + 22 tRNA_Leu1 + 26 tRNA_Ala1B + 24 tRNA_Gly3 + 17 tRNA_Val1 + 20 tRNA_Glu2 + 7 tRNA_Ser1 + 13 tRNA_Ile12 + 9 tRNA_Asp1 + 16 tRNA_Thr3 + 7 tRNA_Lys + 10 tRNA_Pro1 + 12 tRNA_Arg2 + 3 tRNA_Phe + 4 tRNA_Tyr2 + 9 tRNA_Gln1 + 7 tRNA_Asn + 5 tRNA_His + 9 tRNA_MetM + 3 tRNA_Cys + 8 tRNA_Trp, vc = 0.6, km = [[GTP, 0.1 mM], [tRNA_Leu1~L-leucine, 0.02 uM], [tRNA_Ala1B~L-alanine, 0.02 uM], [tRNA_Gly3~glycine, 0.02 uM], [tRNA_Val1~L-valine, 0.02 uM], [tRNA_Glu2~L-glutamate, 0.02 uM], [tRNA_Ser1~L-serine, 0.02 uM], [tRNA_Ile12~L-isoleucine, 0.02 uM], [tRNA_Asp1~L-aspartate, 0.02 uM], [tRNA_Thr3~L-threonine, 0.02 uM], [tRNA_Lys~L-lysine, 0.02 uM], [tRNA_Pro1~L-proline, 0.02 uM], [tRNA_Arg2~L-arginine, 0.02 uM], [tRNA_Phe~L-phenylalanine, 0.02 uM], [tRNA_Tyr2~L-tyrosine, 0.02 uM], [tRNA_Gln1~L-glutamine, 0.02 uM], [tRNA_Asn~L-asparagine, 0.02 uM], [tRNA_His~L-histidine, 0.02 uM], [tRNA_MetM~L-methionine, 0.02 uM], [tRNA_Cys~L-cysteine, 0.02 uM], [tRNA_Trp~L-tryptophan, 0.02 uM]])
   reaction ProteinSynthesis(TsaC.mRNA~Ribosome_{10}~RibosomeAuxiliary + 380 GTP + 19 tRNA_Leu1~L-leucine + 19 tRNA_Ala1B~L-alanine + 13 tRNA_Gly3~glycine + 18 tRNA_Val1~L-valine + 11 tRNA_Glu2~L-glutamate + 7 tRNA_Ser1~L-serine + 8 tRNA_Ile12~L-isoleucine + 12 tRNA_Asp1~L-aspartate + 14 tRNA_Thr3~L-threonine + 4 tRNA_Lys~L-lysine + 16 tRNA_Pro1~L-proline + 14 tRNA_Arg2~L-arginine + 8 tRNA_Phe~L-phenylalanine + 4 tRNA_Tyr2~L-tyrosine + 7 tRNA_Gln1~L-glutamine + 7 tRNA_Asn~L-asparagine + 1 tRNA_His~L-histidine + 3 tRNA_MetM~L-methionine + 3 tRNA_Cys~L-cysteine + 2 tRNA_Trp~L-tryptophan -> TsaC.mRNA~Ribosome_{10}~RibosomeAuxiliary + TsaC + 380 GDP + 380 Pi + 19 tRNA_Leu1 + 19 tRNA_Ala1B + 13 tRNA_Gly3 + 18 tRNA_Val1 + 11 tRNA_Glu2 + 7 tRNA_Ser1 + 8 tRNA_Ile12 + 12 tRNA_Asp1 + 14 tRNA_Thr3 + 4 tRNA_Lys + 16 tRNA_Pro1 + 14 tRNA_Arg2 + 8 tRNA_Phe + 4 tRNA_Tyr2 + 7 tRNA_Gln1 + 7 tRNA_Asn + 1 tRNA_His + 3 tRNA_MetM + 3 tRNA_Cys + 2 tRNA_Trp, vc = 0.6, km = [[GTP, 0.1 mM], [tRNA_Leu1~L-leucine, 0.02 uM], [tRNA_Ala1B~L-alanine, 0.02 uM], [tRNA_Gly3~glycine, 0.02 uM], [tRNA_Val1~L-valine, 0.02 uM], [tRNA_Glu2~L-glutamate, 0.02 uM], [tRNA_Ser1~L-serine, 0.02 uM], [tRNA_Ile12~L-isoleucine, 0.02 uM], [tRNA_Asp1~L-aspartate, 0.02 uM], [tRNA_Thr3~L-threonine, 0.02 uM], [tRNA_Lys~L-lysine, 0.02 uM], [tRNA_Pro1~L-proline, 0.02 uM], [tRNA_Arg2~L-arginine, 0.02 uM], [tRNA_Phe~L-phenylalanine, 0.02 uM], [tRNA_Tyr2~L-tyrosine, 0.02 uM], [tRNA_Gln1~L-glutamine, 0.02 uM], [tRNA_Asn~L-asparagine, 0.02 uM], [tRNA_His~L-histidine, 0.02 uM], [tRNA_MetM~L-methionine, 0.02 uM], [tRNA_Cys~L-cysteine, 0.02 uM], [tRNA_Trp~L-tryptophan, 0.02 uM]])
   reaction ProteinSynthesis(TsaD.mRNA~Ribosome_{10}~RibosomeAuxiliary + 674 GTP + 36 tRNA_Leu1~L-leucine + 45 tRNA_Ala1B~L-alanine + 34 tRNA_Gly3~glycine + 24 tRNA_Val1~L-valine + 16 tRNA_Glu2~L-glutamate + 13 tRNA_Ser1~L-serine + 13 tRNA_Ile12~L-isoleucine + 24 tRNA_Asp1~L-aspartate + 20 tRNA_Thr3~L-threonine + 16 tRNA_Lys~L-lysine + 18 tRNA_Pro1~L-proline + 20 tRNA_Arg2~L-arginine + 14 tRNA_Phe~L-phenylalanine + 8 tRNA_Tyr2~L-tyrosine + 8 tRNA_Gln1~L-glutamine + 6 tRNA_Asn~L-asparagine + 6 tRNA_His~L-histidine + 11 tRNA_MetM~L-methionine + 3 tRNA_Cys~L-cysteine + 2 tRNA_Trp~L-tryptophan -> TsaD.mRNA~Ribosome_{10}~RibosomeAuxiliary + TsaD + 674 GDP + 674 Pi + 36 tRNA_Leu1 + 45 tRNA_Ala1B + 34 tRNA_Gly3 + 24 tRNA_Val1 + 16 tRNA_Glu2 + 13 tRNA_Ser1 + 13 tRNA_Ile12 + 24 tRNA_Asp1 + 20 tRNA_Thr3 + 16 tRNA_Lys + 18 tRNA_Pro1 + 20 tRNA_Arg2 + 14 tRNA_Phe + 8 tRNA_Tyr2 + 8 tRNA_Gln1 + 6 tRNA_Asn + 6 tRNA_His + 11 tRNA_MetM + 3 tRNA_Cys + 2 tRNA_Trp, vc = 0.6, km = [[GTP, 0.1 mM], [tRNA_Leu1~L-leucine, 0.02 uM], [tRNA_Ala1B~L-alanine, 0.02 uM], [tRNA_Gly3~glycine, 0.02 uM], [tRNA_Val1~L-valine, 0.02 uM], [tRNA_Glu2~L-glutamate, 0.02 uM], [tRNA_Ser1~L-serine, 0.02 uM], [tRNA_Ile12~L-isoleucine, 0.02 uM], [tRNA_Asp1~L-aspartate, 0.02 uM], [tRNA_Thr3~L-threonine, 0.02 uM], [tRNA_Lys~L-lysine, 0.02 uM], [tRNA_Pro1~L-proline, 0.02 uM], [tRNA_Arg2~L-arginine, 0.02 uM], [tRNA_Phe~L-phenylalanine, 0.02 uM], [tRNA_Tyr2~L-tyrosine, 0.02 uM], [tRNA_Gln1~L-glutamine, 0.02 uM], [tRNA_Asn~L-asparagine, 0.02 uM], [tRNA_His~L-histidine, 0.02 uM], [tRNA_MetM~L-methionine, 0.02 uM], [tRNA_Cys~L-cysteine, 0.02 uM], [tRNA_Trp~L-tryptophan, 0.02 uM]])
   reaction ProteinSynthesis(TsaE.mRNA~Ribosome_{10}~RibosomeAuxiliary + 306 GTP + 19 tRNA_Leu1~L-leucine + 15 tRNA_Ala1B~L-alanine + 14 tRNA_Gly3~glycine + 11 tRNA_Val1~L-valine + 10 tRNA_Glu2~L-glutamate + 5 tRNA_Ser1~L-serine + 6 tRNA_Ile12~L-isoleucine + 12 tRNA_Asp1~L-aspartate + 8 tRNA_Thr3~L-threonine + 3 tRNA_Lys~L-lysine + 8 tRNA_Pro1~L-proline + 8 tRNA_Arg2~L-arginine + 5 tRNA_Phe~L-phenylalanine + 8 tRNA_Tyr2~L-tyrosine + 7 tRNA_Gln1~L-glutamine + 4 tRNA_Asn~L-asparagine + 3 tRNA_His~L-histidine + 4 tRNA_MetM~L-methionine + 2 tRNA_Cys~L-cysteine + 1 tRNA_Trp~L-tryptophan -> TsaE.mRNA~Ribosome_{10}~RibosomeAuxiliary + TsaE + 306 GDP + 306 Pi + 19 tRNA_Leu1 + 15 tRNA_Ala1B + 14 tRNA_Gly3 + 11 tRNA_Val1 + 10 tRNA_Glu2 + 5 tRNA_Ser1 + 6 tRNA_Ile12 + 12 tRNA_Asp1 + 8 tRNA_Thr3 + 3 tRNA_Lys + 8 tRNA_Pro1 + 8 tRNA_Arg2 + 5 tRNA_Phe + 8 tRNA_Tyr2 + 7 tRNA_Gln1 + 4 tRNA_Asn + 3 tRNA_His + 4 tRNA_MetM + 2 tRNA_Cys + 1 tRNA_Trp, vc = 0.6, km = [[GTP, 0.1 mM], [tRNA_Leu1~L-leucine, 0.02 uM], [tRNA_Ala1B~L-alanine, 0.02 uM], [tRNA_Gly3~glycine, 0.02 uM], [tRNA_Val1~L-valine, 0.02 uM], [tRNA_Glu2~L-glutamate, 0.02 uM], [tRNA_Ser1~L-serine, 0.02 uM], [tRNA_Ile12~L-isoleucine, 0.02 uM], [tRNA_Asp1~L-aspartate, 0.02 uM], [tRNA_Thr3~L-threonine, 0.02 uM], [tRNA_Lys~L-lysine, 0.02 uM], [tRNA_Pro1~L-proline, 0.02 uM], [tRNA_Arg2~L-arginine, 0.02 uM], [tRNA_Phe~L-phenylalanine, 0.02 uM], [tRNA_Tyr2~L-tyrosine, 0.02 uM], [tRNA_Gln1~L-glutamine, 0.02 uM], [tRNA_Asn~L-asparagine, 0.02 uM], [tRNA_His~L-histidine, 0.02 uM], [tRNA_MetM~L-methionine, 0.02 uM], [tRNA_Cys~L-cysteine, 0.02 uM], [tRNA_Trp~L-tryptophan, 0.02 uM]])
   reaction ProteinSynthesis(Tsf.mRNA~Ribosome_{10}~RibosomeAuxiliary + 566 GTP + 16 tRNA_Leu1~L-leucine + 39 tRNA_Ala1B~L-alanine + 24 tRNA_Gly3~glycine + 29 tRNA_Val1~L-valine + 32 tRNA_Glu2~L-glutamate + 10 tRNA_Ser1~L-serine + 19 tRNA_Ile12~L-isoleucine + 14 tRNA_Asp1~L-aspartate + 11 tRNA_Thr3~L-threonine + 28 tRNA_Lys~L-lysine + 5 tRNA_Pro1~L-proline + 9 tRNA_Arg2~L-arginine + 10 tRNA_Phe~L-phenylalanine + 3 tRNA_Tyr2~L-tyrosine + 10 tRNA_Gln1~L-glutamine + 8 tRNA_Asn~L-asparagine + 4 tRNA_His~L-histidine + 10 tRNA_MetM~L-methionine + 2 tRNA_Cys~L-cysteine -> Tsf.mRNA~Ribosome_{10}~RibosomeAuxiliary + Tsf + 566 GDP + 566 Pi + 16 tRNA_Leu1 + 39 tRNA_Ala1B + 24 tRNA_Gly3 + 29 tRNA_Val1 + 32 tRNA_Glu2 + 10 tRNA_Ser1 + 19 tRNA_Ile12 + 14 tRNA_Asp1 + 11 tRNA_Thr3 + 28 tRNA_Lys + 5 tRNA_Pro1 + 9 tRNA_Arg2 + 10 tRNA_Phe + 3 tRNA_Tyr2 + 10 tRNA_Gln1 + 8 tRNA_Asn + 4 tRNA_His + 10 tRNA_MetM + 2 tRNA_Cys, vc = 0.6, km = [[GTP, 0.1 mM], [tRNA_Leu1~L-leucine, 0.02 uM], [tRNA_Ala1B~L-alanine, 0.02 uM], [tRNA_Gly3~glycine, 0.02 uM], [tRNA_Val1~L-valine, 0.02 uM], [tRNA_Glu2~L-glutamate, 0.02 uM], [tRNA_Ser1~L-serine, 0.02 uM], [tRNA_Ile12~L-isoleucine, 0.02 uM], [tRNA_Asp1~L-aspartate, 0.02 uM], [tRNA_Thr3~L-threonine, 0.02 uM], [tRNA_Lys~L-lysine, 0.02 uM], [tRNA_Pro1~L-proline, 0.02 uM], [tRNA_Arg2~L-arginine, 0.02 uM], [tRNA_Phe~L-phenylalanine, 0.02 uM], [tRNA_Tyr2~L-tyrosine, 0.02 uM], [tRNA_Gln1~L-glutamine, 0.02 uM], [tRNA_Asn~L-asparagine, 0.02 uM], [tRNA_His~L-histidine, 0.02 uM], [tRNA_MetM~L-methionine, 0.02 uM], [tRNA_Cys~L-cysteine, 0.02 uM]])
   reaction ProteinSynthesis(TsgA.mRNA~Ribosome_{10}~RibosomeAuxiliary + 786 GTP + 52 tRNA_Leu1~L-leucine + 35 tRNA_Ala1B~L-alanine + 33 tRNA_Gly3~glycine + 31 tRNA_Val1~L-valine + 8 tRNA_Glu2~L-glutamate + 30 tRNA_Ser1~L-serine + 29 tRNA_Ile12~L-isoleucine + 5 tRNA_Asp1~L-aspartate + 29 tRNA_Thr3~L-threonine + 9 tRNA_Lys~L-lysine + 12 tRNA_Pro1~L-proline + 10 tRNA_Arg2~L-arginine + 34 tRNA_Phe~L-phenylalanine + 12 tRNA_Tyr2~L-tyrosine + 9 tRNA_Gln1~L-glutamine + 13 tRNA_Asn~L-asparagine + 7 tRNA_His~L-histidine + 21 tRNA_MetM~L-methionine + 5 tRNA_Cys~L-cysteine + 9 tRNA_Trp~L-tryptophan -> TsgA.mRNA~Ribosome_{10}~RibosomeAuxiliary + TsgA + 786 GDP + 786 Pi + 52 tRNA_Leu1 + 35 tRNA_Ala1B + 33 tRNA_Gly3 + 31 tRNA_Val1 + 8 tRNA_Glu2 + 30 tRNA_Ser1 + 29 tRNA_Ile12 + 5 tRNA_Asp1 + 29 tRNA_Thr3 + 9 tRNA_Lys + 12 tRNA_Pro1 + 10 tRNA_Arg2 + 34 tRNA_Phe + 12 tRNA_Tyr2 + 9 tRNA_Gln1 + 13 tRNA_Asn + 7 tRNA_His + 21 tRNA_MetM + 5 tRNA_Cys + 9 tRNA_Trp, vc = 0.6, km = [[GTP, 0.1 mM], [tRNA_Leu1~L-leucine, 0.02 uM], [tRNA_Ala1B~L-alanine, 0.02 uM], [tRNA_Gly3~glycine, 0.02 uM], [tRNA_Val1~L-valine, 0.02 uM], [tRNA_Glu2~L-glutamate, 0.02 uM], [tRNA_Ser1~L-serine, 0.02 uM], [tRNA_Ile12~L-isoleucine, 0.02 uM], [tRNA_Asp1~L-aspartate, 0.02 uM], [tRNA_Thr3~L-threonine, 0.02 uM], [tRNA_Lys~L-lysine, 0.02 uM], [tRNA_Pro1~L-proline, 0.02 uM], [tRNA_Arg2~L-arginine, 0.02 uM], [tRNA_Phe~L-phenylalanine, 0.02 uM], [tRNA_Tyr2~L-tyrosine, 0.02 uM], [tRNA_Gln1~L-glutamine, 0.02 uM], [tRNA_Asn~L-asparagine, 0.02 uM], [tRNA_His~L-histidine, 0.02 uM], [tRNA_MetM~L-methionine, 0.02 uM], [tRNA_Cys~L-cysteine, 0.02 uM], [tRNA_Trp~L-tryptophan, 0.02 uM]])
   reaction ProteinSynthesis(Tsr.mRNA~Ribosome_{10}~RibosomeAuxiliary + 1102 GTP + 45 tRNA_Leu1~L-leucine + 78 tRNA_Ala1B~L-alanine + 35 tRNA_Gly3~glycine + 46 tRNA_Val1~L-valine + 41 tRNA_Glu2~L-glutamate + 43 tRNA_Ser1~L-serine + 35 tRNA_Ile12~L-isoleucine + 26 tRNA_Asp1~L-aspartate + 30 tRNA_Thr3~L-threonine + 18 tRNA_Lys~L-lysine + 7 tRNA_Pro1~L-proline + 30 tRNA_Arg2~L-arginine + 13 tRNA_Phe~L-phenylalanine + 9 tRNA_Tyr2~L-tyrosine + 39 tRNA_Gln1~L-glutamine + 29 tRNA_Asn~L-asparagine + 5 tRNA_His~L-histidine + 17 tRNA_MetM~L-methionine + 5 tRNA_Trp~L-tryptophan -> Tsr.mRNA~Ribosome_{10}~RibosomeAuxiliary + Tsr + 1102 GDP + 1102 Pi + 45 tRNA_Leu1 + 78 tRNA_Ala1B + 35 tRNA_Gly3 + 46 tRNA_Val1 + 41 tRNA_Glu2 + 43 tRNA_Ser1 + 35 tRNA_Ile12 + 26 tRNA_Asp1 + 30 tRNA_Thr3 + 18 tRNA_Lys + 7 tRNA_Pro1 + 30 tRNA_Arg2 + 13 tRNA_Phe + 9 tRNA_Tyr2 + 39 tRNA_Gln1 + 29 tRNA_Asn + 5 tRNA_His + 17 tRNA_MetM + 5 tRNA_Trp, vc = 0.6, km = [[GTP, 0.1 mM], [tRNA_Leu1~L-leucine, 0.02 uM], [tRNA_Ala1B~L-alanine, 0.02 uM], [tRNA_Gly3~glycine, 0.02 uM], [tRNA_Val1~L-valine, 0.02 uM], [tRNA_Glu2~L-glutamate, 0.02 uM], [tRNA_Ser1~L-serine, 0.02 uM], [tRNA_Ile12~L-isoleucine, 0.02 uM], [tRNA_Asp1~L-aspartate, 0.02 uM], [tRNA_Thr3~L-threonine, 0.02 uM], [tRNA_Lys~L-lysine, 0.02 uM], [tRNA_Pro1~L-proline, 0.02 uM], [tRNA_Arg2~L-arginine, 0.02 uM], [tRNA_Phe~L-phenylalanine, 0.02 uM], [tRNA_Tyr2~L-tyrosine, 0.02 uM], [tRNA_Gln1~L-glutamine, 0.02 uM], [tRNA_Asn~L-asparagine, 0.02 uM], [tRNA_His~L-histidine, 0.02 uM], [tRNA_MetM~L-methionine, 0.02 uM], [tRNA_Trp~L-tryptophan, 0.02 uM]])
   reaction ProteinSynthesis(TsuA.mRNA~Ribosome_{10}~RibosomeAuxiliary + 704 GTP + 44 tRNA_Leu1~L-leucine + 38 tRNA_Ala1B~L-alanine + 42 tRNA_Gly3~glycine + 29 tRNA_Val1~L-valine + 8 tRNA_Glu2~L-glutamate + 19 tRNA_Ser1~L-serine + 26 tRNA_Ile12~L-isoleucine + 3 tRNA_Asp1~L-aspartate + 22 tRNA_Thr3~L-threonine + 10 tRNA_Lys~L-lysine + 10 tRNA_Pro1~L-proline + 17 tRNA_Arg2~L-arginine + 20 tRNA_Phe~L-phenylalanine + 9 tRNA_Tyr2~L-tyrosine + 9 tRNA_Gln1~L-glutamine + 9 tRNA_Asn~L-asparagine + 5 tRNA_His~L-histidine + 16 tRNA_MetM~L-methionine + 4 tRNA_Cys~L-cysteine + 12 tRNA_Trp~L-tryptophan -> TsuA.mRNA~Ribosome_{10}~RibosomeAuxiliary + TsuA + 704 GDP + 704 Pi + 44 tRNA_Leu1 + 38 tRNA_Ala1B + 42 tRNA_Gly3 + 29 tRNA_Val1 + 8 tRNA_Glu2 + 19 tRNA_Ser1 + 26 tRNA_Ile12 + 3 tRNA_Asp1 + 22 tRNA_Thr3 + 10 tRNA_Lys + 10 tRNA_Pro1 + 17 tRNA_Arg2 + 20 tRNA_Phe + 9 tRNA_Tyr2 + 9 tRNA_Gln1 + 9 tRNA_Asn + 5 tRNA_His + 16 tRNA_MetM + 4 tRNA_Cys + 12 tRNA_Trp, vc = 0.6, km = [[GTP, 0.1 mM], [tRNA_Leu1~L-leucine, 0.02 uM], [tRNA_Ala1B~L-alanine, 0.02 uM], [tRNA_Gly3~glycine, 0.02 uM], [tRNA_Val1~L-valine, 0.02 uM], [tRNA_Glu2~L-glutamate, 0.02 uM], [tRNA_Ser1~L-serine, 0.02 uM], [tRNA_Ile12~L-isoleucine, 0.02 uM], [tRNA_Asp1~L-aspartate, 0.02 uM], [tRNA_Thr3~L-threonine, 0.02 uM], [tRNA_Lys~L-lysine, 0.02 uM], [tRNA_Pro1~L-proline, 0.02 uM], [tRNA_Arg2~L-arginine, 0.02 uM], [tRNA_Phe~L-phenylalanine, 0.02 uM], [tRNA_Tyr2~L-tyrosine, 0.02 uM], [tRNA_Gln1~L-glutamine, 0.02 uM], [tRNA_Asn~L-asparagine, 0.02 uM], [tRNA_His~L-histidine, 0.02 uM], [tRNA_MetM~L-methionine, 0.02 uM], [tRNA_Cys~L-cysteine, 0.02 uM], [tRNA_Trp~L-tryptophan, 0.02 uM]])
   reaction ProteinSynthesis(TsuB.mRNA~Ribosome_{10}~RibosomeAuxiliary + 150 GTP + 4 tRNA_Leu1~L-leucine + 12 tRNA_Ala1B~L-alanine + 3 tRNA_Gly3~glycine + 7 tRNA_Val1~L-valine + 7 tRNA_Glu2~L-glutamate + 2 tRNA_Ser1~L-serine + 7 tRNA_Ile12~L-isoleucine + 5 tRNA_Asp1~L-aspartate + 5 tRNA_Thr3~L-threonine + 4 tRNA_Lys~L-lysine + 3 tRNA_Pro1~L-proline + 2 tRNA_Phe~L-phenylalanine + 1 tRNA_Tyr2~L-tyrosine + 6 tRNA_Gln1~L-glutamine + 1 tRNA_His~L-histidine + 2 tRNA_MetM~L-methionine + 2 tRNA_Cys~L-cysteine + 2 tRNA_Trp~L-tryptophan -> TsuB.mRNA~Ribosome_{10}~RibosomeAuxiliary + TsuB + 150 GDP + 150 Pi + 4 tRNA_Leu1 + 12 tRNA_Ala1B + 3 tRNA_Gly3 + 7 tRNA_Val1 + 7 tRNA_Glu2 + 2 tRNA_Ser1 + 7 tRNA_Ile12 + 5 tRNA_Asp1 + 5 tRNA_Thr3 + 4 tRNA_Lys + 3 tRNA_Pro1 + 2 tRNA_Phe + 1 tRNA_Tyr2 + 6 tRNA_Gln1 + 1 tRNA_His + 2 tRNA_MetM + 2 tRNA_Cys + 2 tRNA_Trp, vc = 0.6, km = [[GTP, 0.1 mM], [tRNA_Leu1~L-leucine, 0.02 uM], [tRNA_Ala1B~L-alanine, 0.02 uM], [tRNA_Gly3~glycine, 0.02 uM], [tRNA_Val1~L-valine, 0.02 uM], [tRNA_Glu2~L-glutamate, 0.02 uM], [tRNA_Ser1~L-serine, 0.02 uM], [tRNA_Ile12~L-isoleucine, 0.02 uM], [tRNA_Asp1~L-aspartate, 0.02 uM], [tRNA_Thr3~L-threonine, 0.02 uM], [tRNA_Lys~L-lysine, 0.02 uM], [tRNA_Pro1~L-proline, 0.02 uM], [tRNA_Phe~L-phenylalanine, 0.02 uM], [tRNA_Tyr2~L-tyrosine, 0.02 uM], [tRNA_Gln1~L-glutamine, 0.02 uM], [tRNA_His~L-histidine, 0.02 uM], [tRNA_MetM~L-methionine, 0.02 uM], [tRNA_Cys~L-cysteine, 0.02 uM], [tRNA_Trp~L-tryptophan, 0.02 uM]])
   reaction ProteinSynthesis(Tsx.mRNA~Ribosome_{10}~RibosomeAuxiliary + 588 GTP + 19 tRNA_Leu1~L-leucine + 20 tRNA_Ala1B~L-alanine + 31 tRNA_Gly3~glycine + 13 tRNA_Val1~L-valine + 9 tRNA_Glu2~L-glutamate + 21 tRNA_Ser1~L-serine + 13 tRNA_Ile12~L-isoleucine + 23 tRNA_Asp1~L-aspartate + 14 tRNA_Thr3~L-threonine + 13 tRNA_Lys~L-lysine + 8 tRNA_Pro1~L-proline + 9 tRNA_Arg2~L-arginine + 19 tRNA_Phe~L-phenylalanine + 21 tRNA_Tyr2~L-tyrosine + 8 tRNA_Gln1~L-glutamine + 26 tRNA_Asn~L-asparagine + 7 tRNA_His~L-histidine + 6 tRNA_MetM~L-methionine + 14 tRNA_Trp~L-tryptophan -> Tsx.mRNA~Ribosome_{10}~RibosomeAuxiliary + Tsx + 588 GDP + 588 Pi + 19 tRNA_Leu1 + 20 tRNA_Ala1B + 31 tRNA_Gly3 + 13 tRNA_Val1 + 9 tRNA_Glu2 + 21 tRNA_Ser1 + 13 tRNA_Ile12 + 23 tRNA_Asp1 + 14 tRNA_Thr3 + 13 tRNA_Lys + 8 tRNA_Pro1 + 9 tRNA_Arg2 + 19 tRNA_Phe + 21 tRNA_Tyr2 + 8 tRNA_Gln1 + 26 tRNA_Asn + 7 tRNA_His + 6 tRNA_MetM + 14 tRNA_Trp, vc = 0.6, km = [[GTP, 0.1 mM], [tRNA_Leu1~L-leucine, 0.02 uM], [tRNA_Ala1B~L-alanine, 0.02 uM], [tRNA_Gly3~glycine, 0.02 uM], [tRNA_Val1~L-valine, 0.02 uM], [tRNA_Glu2~L-glutamate, 0.02 uM], [tRNA_Ser1~L-serine, 0.02 uM], [tRNA_Ile12~L-isoleucine, 0.02 uM], [tRNA_Asp1~L-aspartate, 0.02 uM], [tRNA_Thr3~L-threonine, 0.02 uM], [tRNA_Lys~L-lysine, 0.02 uM], [tRNA_Pro1~L-proline, 0.02 uM], [tRNA_Arg2~L-arginine, 0.02 uM], [tRNA_Phe~L-phenylalanine, 0.02 uM], [tRNA_Tyr2~L-tyrosine, 0.02 uM], [tRNA_Gln1~L-glutamine, 0.02 uM], [tRNA_Asn~L-asparagine, 0.02 uM], [tRNA_His~L-histidine, 0.02 uM], [tRNA_MetM~L-methionine, 0.02 uM], [tRNA_Trp~L-tryptophan, 0.02 uM]])
   reaction ProteinSynthesis(TtcA.mRNA~Ribosome_{10}~RibosomeAuxiliary + 622 GTP + 32 tRNA_Leu1~L-leucine + 15 tRNA_Ala1B~L-alanine + 21 tRNA_Gly3~glycine + 17 tRNA_Val1~L-valine + 25 tRNA_Glu2~L-glutamate + 11 tRNA_Ser1~L-serine + 21 tRNA_Ile12~L-isoleucine + 19 tRNA_Asp1~L-aspartate + 12 tRNA_Thr3~L-threonine + 21 tRNA_Lys~L-lysine + 16 tRNA_Pro1~L-proline + 19 tRNA_Arg2~L-arginine + 11 tRNA_Phe~L-phenylalanine + 9 tRNA_Tyr2~L-tyrosine + 18 tRNA_Gln1~L-glutamine + 17 tRNA_Asn~L-asparagine + 6 tRNA_His~L-histidine + 11 tRNA_MetM~L-methionine + 8 tRNA_Cys~L-cysteine + 2 tRNA_Trp~L-tryptophan -> TtcA.mRNA~Ribosome_{10}~RibosomeAuxiliary + TtcA + 622 GDP + 622 Pi + 32 tRNA_Leu1 + 15 tRNA_Ala1B + 21 tRNA_Gly3 + 17 tRNA_Val1 + 25 tRNA_Glu2 + 11 tRNA_Ser1 + 21 tRNA_Ile12 + 19 tRNA_Asp1 + 12 tRNA_Thr3 + 21 tRNA_Lys + 16 tRNA_Pro1 + 19 tRNA_Arg2 + 11 tRNA_Phe + 9 tRNA_Tyr2 + 18 tRNA_Gln1 + 17 tRNA_Asn + 6 tRNA_His + 11 tRNA_MetM + 8 tRNA_Cys + 2 tRNA_Trp, vc = 0.6, km = [[GTP, 0.1 mM], [tRNA_Leu1~L-leucine, 0.02 uM], [tRNA_Ala1B~L-alanine, 0.02 uM], [tRNA_Gly3~glycine, 0.02 uM], [tRNA_Val1~L-valine, 0.02 uM], [tRNA_Glu2~L-glutamate, 0.02 uM], [tRNA_Ser1~L-serine, 0.02 uM], [tRNA_Ile12~L-isoleucine, 0.02 uM], [tRNA_Asp1~L-aspartate, 0.02 uM], [tRNA_Thr3~L-threonine, 0.02 uM], [tRNA_Lys~L-lysine, 0.02 uM], [tRNA_Pro1~L-proline, 0.02 uM], [tRNA_Arg2~L-arginine, 0.02 uM], [tRNA_Phe~L-phenylalanine, 0.02 uM], [tRNA_Tyr2~L-tyrosine, 0.02 uM], [tRNA_Gln1~L-glutamine, 0.02 uM], [tRNA_Asn~L-asparagine, 0.02 uM], [tRNA_His~L-histidine, 0.02 uM], [tRNA_MetM~L-methionine, 0.02 uM], [tRNA_Cys~L-cysteine, 0.02 uM], [tRNA_Trp~L-tryptophan, 0.02 uM]])
   reaction ProteinSynthesis(TtdA.mRNA~Ribosome_{10}~RibosomeAuxiliary + 606 GTP + 26 tRNA_Leu1~L-leucine + 26 tRNA_Ala1B~L-alanine + 25 tRNA_Gly3~glycine + 28 tRNA_Val1~L-valine + 21 tRNA_Glu2~L-glutamate + 21 tRNA_Ser1~L-serine + 18 tRNA_Ile12~L-isoleucine + 13 tRNA_Asp1~L-aspartate + 20 tRNA_Thr3~L-threonine + 15 tRNA_Lys~L-lysine + 15 tRNA_Pro1~L-proline + 14 tRNA_Arg2~L-arginine + 9 tRNA_Phe~L-phenylalanine + 3 tRNA_Tyr2~L-tyrosine + 8 tRNA_Gln1~L-glutamine + 15 tRNA_Asn~L-asparagine + 8 tRNA_His~L-histidine + 11 tRNA_MetM~L-methionine + 4 tRNA_Cys~L-cysteine + 3 tRNA_Trp~L-tryptophan -> TtdA.mRNA~Ribosome_{10}~RibosomeAuxiliary + TtdA + 606 GDP + 606 Pi + 26 tRNA_Leu1 + 26 tRNA_Ala1B + 25 tRNA_Gly3 + 28 tRNA_Val1 + 21 tRNA_Glu2 + 21 tRNA_Ser1 + 18 tRNA_Ile12 + 13 tRNA_Asp1 + 20 tRNA_Thr3 + 15 tRNA_Lys + 15 tRNA_Pro1 + 14 tRNA_Arg2 + 9 tRNA_Phe + 3 tRNA_Tyr2 + 8 tRNA_Gln1 + 15 tRNA_Asn + 8 tRNA_His + 11 tRNA_MetM + 4 tRNA_Cys + 3 tRNA_Trp, vc = 0.6, km = [[GTP, 0.1 mM], [tRNA_Leu1~L-leucine, 0.02 uM], [tRNA_Ala1B~L-alanine, 0.02 uM], [tRNA_Gly3~glycine, 0.02 uM], [tRNA_Val1~L-valine, 0.02 uM], [tRNA_Glu2~L-glutamate, 0.02 uM], [tRNA_Ser1~L-serine, 0.02 uM], [tRNA_Ile12~L-isoleucine, 0.02 uM], [tRNA_Asp1~L-aspartate, 0.02 uM], [tRNA_Thr3~L-threonine, 0.02 uM], [tRNA_Lys~L-lysine, 0.02 uM], [tRNA_Pro1~L-proline, 0.02 uM], [tRNA_Arg2~L-arginine, 0.02 uM], [tRNA_Phe~L-phenylalanine, 0.02 uM], [tRNA_Tyr2~L-tyrosine, 0.02 uM], [tRNA_Gln1~L-glutamine, 0.02 uM], [tRNA_Asn~L-asparagine, 0.02 uM], [tRNA_His~L-histidine, 0.02 uM], [tRNA_MetM~L-methionine, 0.02 uM], [tRNA_Cys~L-cysteine, 0.02 uM], [tRNA_Trp~L-tryptophan, 0.02 uM]])
   reaction ProteinSynthesis(TtdB.mRNA~Ribosome_{10}~RibosomeAuxiliary + 402 GTP + 16 tRNA_Leu1~L-leucine + 10 tRNA_Ala1B~L-alanine + 16 tRNA_Gly3~glycine + 19 tRNA_Val1~L-valine + 21 tRNA_Glu2~L-glutamate + 5 tRNA_Ser1~L-serine + 17 tRNA_Ile12~L-isoleucine + 8 tRNA_Asp1~L-aspartate + 12 tRNA_Thr3~L-threonine + 15 tRNA_Lys~L-lysine + 10 tRNA_Pro1~L-proline + 11 tRNA_Arg2~L-arginine + 7 tRNA_Phe~L-phenylalanine + 3 tRNA_Tyr2~L-tyrosine + 4 tRNA_Gln1~L-glutamine + 5 tRNA_Asn~L-asparagine + 7 tRNA_His~L-histidine + 6 tRNA_MetM~L-methionine + 6 tRNA_Cys~L-cysteine + 3 tRNA_Trp~L-tryptophan -> TtdB.mRNA~Ribosome_{10}~RibosomeAuxiliary + TtdB + 402 GDP + 402 Pi + 16 tRNA_Leu1 + 10 tRNA_Ala1B + 16 tRNA_Gly3 + 19 tRNA_Val1 + 21 tRNA_Glu2 + 5 tRNA_Ser1 + 17 tRNA_Ile12 + 8 tRNA_Asp1 + 12 tRNA_Thr3 + 15 tRNA_Lys + 10 tRNA_Pro1 + 11 tRNA_Arg2 + 7 tRNA_Phe + 3 tRNA_Tyr2 + 4 tRNA_Gln1 + 5 tRNA_Asn + 7 tRNA_His + 6 tRNA_MetM + 6 tRNA_Cys + 3 tRNA_Trp, vc = 0.6, km = [[GTP, 0.1 mM], [tRNA_Leu1~L-leucine, 0.02 uM], [tRNA_Ala1B~L-alanine, 0.02 uM], [tRNA_Gly3~glycine, 0.02 uM], [tRNA_Val1~L-valine, 0.02 uM], [tRNA_Glu2~L-glutamate, 0.02 uM], [tRNA_Ser1~L-serine, 0.02 uM], [tRNA_Ile12~L-isoleucine, 0.02 uM], [tRNA_Asp1~L-aspartate, 0.02 uM], [tRNA_Thr3~L-threonine, 0.02 uM], [tRNA_Lys~L-lysine, 0.02 uM], [tRNA_Pro1~L-proline, 0.02 uM], [tRNA_Arg2~L-arginine, 0.02 uM], [tRNA_Phe~L-phenylalanine, 0.02 uM], [tRNA_Tyr2~L-tyrosine, 0.02 uM], [tRNA_Gln1~L-glutamine, 0.02 uM], [tRNA_Asn~L-asparagine, 0.02 uM], [tRNA_His~L-histidine, 0.02 uM], [tRNA_MetM~L-methionine, 0.02 uM], [tRNA_Cys~L-cysteine, 0.02 uM], [tRNA_Trp~L-tryptophan, 0.02 uM]])
   reaction ProteinSynthesis(TtdR.mRNA~Ribosome_{10}~RibosomeAuxiliary + 620 GTP + 38 tRNA_Leu1~L-leucine + 21 tRNA_Ala1B~L-alanine + 18 tRNA_Gly3~glycine + 20 tRNA_Val1~L-valine + 23 tRNA_Glu2~L-glutamate + 19 tRNA_Ser1~L-serine + 20 tRNA_Ile12~L-isoleucine + 14 tRNA_Asp1~L-aspartate + 14 tRNA_Thr3~L-threonine + 14 tRNA_Lys~L-lysine + 13 tRNA_Pro1~L-proline + 19 tRNA_Arg2~L-arginine + 8 tRNA_Phe~L-phenylalanine + 11 tRNA_Tyr2~L-tyrosine + 21 tRNA_Gln1~L-glutamine + 10 tRNA_Asn~L-asparagine + 8 tRNA_His~L-histidine + 7 tRNA_MetM~L-methionine + 6 tRNA_Cys~L-cysteine + 6 tRNA_Trp~L-tryptophan -> TtdR.mRNA~Ribosome_{10}~RibosomeAuxiliary + TtdR + 620 GDP + 620 Pi + 38 tRNA_Leu1 + 21 tRNA_Ala1B + 18 tRNA_Gly3 + 20 tRNA_Val1 + 23 tRNA_Glu2 + 19 tRNA_Ser1 + 20 tRNA_Ile12 + 14 tRNA_Asp1 + 14 tRNA_Thr3 + 14 tRNA_Lys + 13 tRNA_Pro1 + 19 tRNA_Arg2 + 8 tRNA_Phe + 11 tRNA_Tyr2 + 21 tRNA_Gln1 + 10 tRNA_Asn + 8 tRNA_His + 7 tRNA_MetM + 6 tRNA_Cys + 6 tRNA_Trp, vc = 0.6, km = [[GTP, 0.1 mM], [tRNA_Leu1~L-leucine, 0.02 uM], [tRNA_Ala1B~L-alanine, 0.02 uM], [tRNA_Gly3~glycine, 0.02 uM], [tRNA_Val1~L-valine, 0.02 uM], [tRNA_Glu2~L-glutamate, 0.02 uM], [tRNA_Ser1~L-serine, 0.02 uM], [tRNA_Ile12~L-isoleucine, 0.02 uM], [tRNA_Asp1~L-aspartate, 0.02 uM], [tRNA_Thr3~L-threonine, 0.02 uM], [tRNA_Lys~L-lysine, 0.02 uM], [tRNA_Pro1~L-proline, 0.02 uM], [tRNA_Arg2~L-arginine, 0.02 uM], [tRNA_Phe~L-phenylalanine, 0.02 uM], [tRNA_Tyr2~L-tyrosine, 0.02 uM], [tRNA_Gln1~L-glutamine, 0.02 uM], [tRNA_Asn~L-asparagine, 0.02 uM], [tRNA_His~L-histidine, 0.02 uM], [tRNA_MetM~L-methionine, 0.02 uM], [tRNA_Cys~L-cysteine, 0.02 uM], [tRNA_Trp~L-tryptophan, 0.02 uM]])
   reaction ProteinSynthesis(TtdT.mRNA~Ribosome_{10}~RibosomeAuxiliary + 974 GTP + 75 tRNA_Leu1~L-leucine + 52 tRNA_Ala1B~L-alanine + 41 tRNA_Gly3~glycine + 38 tRNA_Val1~L-valine + 10 tRNA_Glu2~L-glutamate + 38 tRNA_Ser1~L-serine + 40 tRNA_Ile12~L-isoleucine + 9 tRNA_Asp1~L-aspartate + 22 tRNA_Thr3~L-threonine + 11 tRNA_Lys~L-lysine + 32 tRNA_Pro1~L-proline + 13 tRNA_Arg2~L-arginine + 24 tRNA_Phe~L-phenylalanine + 20 tRNA_Tyr2~L-tyrosine + 6 tRNA_Gln1~L-glutamine + 10 tRNA_Asn~L-asparagine + 3 tRNA_His~L-histidine + 22 tRNA_MetM~L-methionine + 3 tRNA_Cys~L-cysteine + 18 tRNA_Trp~L-tryptophan -> TtdT.mRNA~Ribosome_{10}~RibosomeAuxiliary + TtdT + 974 GDP + 974 Pi + 75 tRNA_Leu1 + 52 tRNA_Ala1B + 41 tRNA_Gly3 + 38 tRNA_Val1 + 10 tRNA_Glu2 + 38 tRNA_Ser1 + 40 tRNA_Ile12 + 9 tRNA_Asp1 + 22 tRNA_Thr3 + 11 tRNA_Lys + 32 tRNA_Pro1 + 13 tRNA_Arg2 + 24 tRNA_Phe + 20 tRNA_Tyr2 + 6 tRNA_Gln1 + 10 tRNA_Asn + 3 tRNA_His + 22 tRNA_MetM + 3 tRNA_Cys + 18 tRNA_Trp, vc = 0.6, km = [[GTP, 0.1 mM], [tRNA_Leu1~L-leucine, 0.02 uM], [tRNA_Ala1B~L-alanine, 0.02 uM], [tRNA_Gly3~glycine, 0.02 uM], [tRNA_Val1~L-valine, 0.02 uM], [tRNA_Glu2~L-glutamate, 0.02 uM], [tRNA_Ser1~L-serine, 0.02 uM], [tRNA_Ile12~L-isoleucine, 0.02 uM], [tRNA_Asp1~L-aspartate, 0.02 uM], [tRNA_Thr3~L-threonine, 0.02 uM], [tRNA_Lys~L-lysine, 0.02 uM], [tRNA_Pro1~L-proline, 0.02 uM], [tRNA_Arg2~L-arginine, 0.02 uM], [tRNA_Phe~L-phenylalanine, 0.02 uM], [tRNA_Tyr2~L-tyrosine, 0.02 uM], [tRNA_Gln1~L-glutamine, 0.02 uM], [tRNA_Asn~L-asparagine, 0.02 uM], [tRNA_His~L-histidine, 0.02 uM], [tRNA_MetM~L-methionine, 0.02 uM], [tRNA_Cys~L-cysteine, 0.02 uM], [tRNA_Trp~L-tryptophan, 0.02 uM]])
   reaction ProteinSynthesis(TufA.mRNA~Ribosome_{10}~RibosomeAuxiliary + 788 GTP + 28 tRNA_Leu1~L-leucine + 27 tRNA_Ala1B~L-alanine + 41 tRNA_Gly3~glycine + 37 tRNA_Val1~L-valine + 37 tRNA_Glu2~L-glutamate + 10 tRNA_Ser1~L-serine + 29 tRNA_Ile12~L-isoleucine + 24 tRNA_Asp1~L-aspartate + 30 tRNA_Thr3~L-threonine + 23 tRNA_Lys~L-lysine + 20 tRNA_Pro1~L-proline + 23 tRNA_Arg2~L-arginine + 14 tRNA_Phe~L-phenylalanine + 10 tRNA_Tyr2~L-tyrosine + 8 tRNA_Gln1~L-glutamine + 7 tRNA_Asn~L-asparagine + 11 tRNA_His~L-histidine + 11 tRNA_MetM~L-methionine + 3 tRNA_Cys~L-cysteine + 1 tRNA_Trp~L-tryptophan -> TufA.mRNA~Ribosome_{10}~RibosomeAuxiliary + TufA + 788 GDP + 788 Pi + 28 tRNA_Leu1 + 27 tRNA_Ala1B + 41 tRNA_Gly3 + 37 tRNA_Val1 + 37 tRNA_Glu2 + 10 tRNA_Ser1 + 29 tRNA_Ile12 + 24 tRNA_Asp1 + 30 tRNA_Thr3 + 23 tRNA_Lys + 20 tRNA_Pro1 + 23 tRNA_Arg2 + 14 tRNA_Phe + 10 tRNA_Tyr2 + 8 tRNA_Gln1 + 7 tRNA_Asn + 11 tRNA_His + 11 tRNA_MetM + 3 tRNA_Cys + 1 tRNA_Trp, vc = 0.6, km = [[GTP, 0.1 mM], [tRNA_Leu1~L-leucine, 0.02 uM], [tRNA_Ala1B~L-alanine, 0.02 uM], [tRNA_Gly3~glycine, 0.02 uM], [tRNA_Val1~L-valine, 0.02 uM], [tRNA_Glu2~L-glutamate, 0.02 uM], [tRNA_Ser1~L-serine, 0.02 uM], [tRNA_Ile12~L-isoleucine, 0.02 uM], [tRNA_Asp1~L-aspartate, 0.02 uM], [tRNA_Thr3~L-threonine, 0.02 uM], [tRNA_Lys~L-lysine, 0.02 uM], [tRNA_Pro1~L-proline, 0.02 uM], [tRNA_Arg2~L-arginine, 0.02 uM], [tRNA_Phe~L-phenylalanine, 0.02 uM], [tRNA_Tyr2~L-tyrosine, 0.02 uM], [tRNA_Gln1~L-glutamine, 0.02 uM], [tRNA_Asn~L-asparagine, 0.02 uM], [tRNA_His~L-histidine, 0.02 uM], [tRNA_MetM~L-methionine, 0.02 uM], [tRNA_Cys~L-cysteine, 0.02 uM], [tRNA_Trp~L-tryptophan, 0.02 uM]])
   reaction ProteinSynthesis(TufB.mRNA~Ribosome_{10}~RibosomeAuxiliary + 788 GTP + 28 tRNA_Leu1~L-leucine + 27 tRNA_Ala1B~L-alanine + 40 tRNA_Gly3~glycine + 37 tRNA_Val1~L-valine + 37 tRNA_Glu2~L-glutamate + 11 tRNA_Ser1~L-serine + 29 tRNA_Ile12~L-isoleucine + 24 tRNA_Asp1~L-aspartate + 30 tRNA_Thr3~L-threonine + 23 tRNA_Lys~L-lysine + 20 tRNA_Pro1~L-proline + 23 tRNA_Arg2~L-arginine + 14 tRNA_Phe~L-phenylalanine + 10 tRNA_Tyr2~L-tyrosine + 8 tRNA_Gln1~L-glutamine + 7 tRNA_Asn~L-asparagine + 11 tRNA_His~L-histidine + 11 tRNA_MetM~L-methionine + 3 tRNA_Cys~L-cysteine + 1 tRNA_Trp~L-tryptophan -> TufB.mRNA~Ribosome_{10}~RibosomeAuxiliary + TufB + 788 GDP + 788 Pi + 28 tRNA_Leu1 + 27 tRNA_Ala1B + 40 tRNA_Gly3 + 37 tRNA_Val1 + 37 tRNA_Glu2 + 11 tRNA_Ser1 + 29 tRNA_Ile12 + 24 tRNA_Asp1 + 30 tRNA_Thr3 + 23 tRNA_Lys + 20 tRNA_Pro1 + 23 tRNA_Arg2 + 14 tRNA_Phe + 10 tRNA_Tyr2 + 8 tRNA_Gln1 + 7 tRNA_Asn + 11 tRNA_His + 11 tRNA_MetM + 3 tRNA_Cys + 1 tRNA_Trp, vc = 0.6, km = [[GTP, 0.1 mM], [tRNA_Leu1~L-leucine, 0.02 uM], [tRNA_Ala1B~L-alanine, 0.02 uM], [tRNA_Gly3~glycine, 0.02 uM], [tRNA_Val1~L-valine, 0.02 uM], [tRNA_Glu2~L-glutamate, 0.02 uM], [tRNA_Ser1~L-serine, 0.02 uM], [tRNA_Ile12~L-isoleucine, 0.02 uM], [tRNA_Asp1~L-aspartate, 0.02 uM], [tRNA_Thr3~L-threonine, 0.02 uM], [tRNA_Lys~L-lysine, 0.02 uM], [tRNA_Pro1~L-proline, 0.02 uM], [tRNA_Arg2~L-arginine, 0.02 uM], [tRNA_Phe~L-phenylalanine, 0.02 uM], [tRNA_Tyr2~L-tyrosine, 0.02 uM], [tRNA_Gln1~L-glutamine, 0.02 uM], [tRNA_Asn~L-asparagine, 0.02 uM], [tRNA_His~L-histidine, 0.02 uM], [tRNA_MetM~L-methionine, 0.02 uM], [tRNA_Cys~L-cysteine, 0.02 uM], [tRNA_Trp~L-tryptophan, 0.02 uM]])
   reaction ProteinSynthesis(Tus.mRNA~Ribosome_{10}~RibosomeAuxiliary + 618 GTP + 39 tRNA_Leu1~L-leucine + 28 tRNA_Ala1B~L-alanine + 8 tRNA_Gly3~glycine + 23 tRNA_Val1~L-valine + 19 tRNA_Glu2~L-glutamate + 11 tRNA_Ser1~L-serine + 16 tRNA_Ile12~L-isoleucine + 14 tRNA_Asp1~L-aspartate + 12 tRNA_Thr3~L-threonine + 19 tRNA_Lys~L-lysine + 17 tRNA_Pro1~L-proline + 24 tRNA_Arg2~L-arginine + 8 tRNA_Phe~L-phenylalanine + 8 tRNA_Tyr2~L-tyrosine + 22 tRNA_Gln1~L-glutamine + 15 tRNA_Asn~L-asparagine + 17 tRNA_His~L-histidine + 2 tRNA_MetM~L-methionine + 2 tRNA_Cys~L-cysteine + 5 tRNA_Trp~L-tryptophan -> Tus.mRNA~Ribosome_{10}~RibosomeAuxiliary + Tus + 618 GDP + 618 Pi + 39 tRNA_Leu1 + 28 tRNA_Ala1B + 8 tRNA_Gly3 + 23 tRNA_Val1 + 19 tRNA_Glu2 + 11 tRNA_Ser1 + 16 tRNA_Ile12 + 14 tRNA_Asp1 + 12 tRNA_Thr3 + 19 tRNA_Lys + 17 tRNA_Pro1 + 24 tRNA_Arg2 + 8 tRNA_Phe + 8 tRNA_Tyr2 + 22 tRNA_Gln1 + 15 tRNA_Asn + 17 tRNA_His + 2 tRNA_MetM + 2 tRNA_Cys + 5 tRNA_Trp, vc = 0.6, km = [[GTP, 0.1 mM], [tRNA_Leu1~L-leucine, 0.02 uM], [tRNA_Ala1B~L-alanine, 0.02 uM], [tRNA_Gly3~glycine, 0.02 uM], [tRNA_Val1~L-valine, 0.02 uM], [tRNA_Glu2~L-glutamate, 0.02 uM], [tRNA_Ser1~L-serine, 0.02 uM], [tRNA_Ile12~L-isoleucine, 0.02 uM], [tRNA_Asp1~L-aspartate, 0.02 uM], [tRNA_Thr3~L-threonine, 0.02 uM], [tRNA_Lys~L-lysine, 0.02 uM], [tRNA_Pro1~L-proline, 0.02 uM], [tRNA_Arg2~L-arginine, 0.02 uM], [tRNA_Phe~L-phenylalanine, 0.02 uM], [tRNA_Tyr2~L-tyrosine, 0.02 uM], [tRNA_Gln1~L-glutamine, 0.02 uM], [tRNA_Asn~L-asparagine, 0.02 uM], [tRNA_His~L-histidine, 0.02 uM], [tRNA_MetM~L-methionine, 0.02 uM], [tRNA_Cys~L-cysteine, 0.02 uM], [tRNA_Trp~L-tryptophan, 0.02 uM]])
   reaction ProteinSynthesis(TusA.mRNA~Ribosome_{10}~RibosomeAuxiliary + 162 GTP + 9 tRNA_Leu1~L-leucine + 4 tRNA_Ala1B~L-alanine + 6 tRNA_Gly3~glycine + 4 tRNA_Val1~L-valine + 5 tRNA_Glu2~L-glutamate + 2 tRNA_Ser1~L-serine + 4 tRNA_Ile12~L-isoleucine + 7 tRNA_Asp1~L-aspartate + 8 tRNA_Thr3~L-threonine + 3 tRNA_Lys~L-lysine + 7 tRNA_Pro1~L-proline + 6 tRNA_Arg2~L-arginine + 3 tRNA_Phe~L-phenylalanine + 2 tRNA_Tyr2~L-tyrosine + 1 tRNA_Gln1~L-glutamine + 1 tRNA_Asn~L-asparagine + 2 tRNA_His~L-histidine + 5 tRNA_MetM~L-methionine + 2 tRNA_Cys~L-cysteine -> TusA.mRNA~Ribosome_{10}~RibosomeAuxiliary + TusA + 162 GDP + 162 Pi + 9 tRNA_Leu1 + 4 tRNA_Ala1B + 6 tRNA_Gly3 + 4 tRNA_Val1 + 5 tRNA_Glu2 + 2 tRNA_Ser1 + 4 tRNA_Ile12 + 7 tRNA_Asp1 + 8 tRNA_Thr3 + 3 tRNA_Lys + 7 tRNA_Pro1 + 6 tRNA_Arg2 + 3 tRNA_Phe + 2 tRNA_Tyr2 + 1 tRNA_Gln1 + 1 tRNA_Asn + 2 tRNA_His + 5 tRNA_MetM + 2 tRNA_Cys, vc = 0.6, km = [[GTP, 0.1 mM], [tRNA_Leu1~L-leucine, 0.02 uM], [tRNA_Ala1B~L-alanine, 0.02 uM], [tRNA_Gly3~glycine, 0.02 uM], [tRNA_Val1~L-valine, 0.02 uM], [tRNA_Glu2~L-glutamate, 0.02 uM], [tRNA_Ser1~L-serine, 0.02 uM], [tRNA_Ile12~L-isoleucine, 0.02 uM], [tRNA_Asp1~L-aspartate, 0.02 uM], [tRNA_Thr3~L-threonine, 0.02 uM], [tRNA_Lys~L-lysine, 0.02 uM], [tRNA_Pro1~L-proline, 0.02 uM], [tRNA_Arg2~L-arginine, 0.02 uM], [tRNA_Phe~L-phenylalanine, 0.02 uM], [tRNA_Tyr2~L-tyrosine, 0.02 uM], [tRNA_Gln1~L-glutamine, 0.02 uM], [tRNA_Asn~L-asparagine, 0.02 uM], [tRNA_His~L-histidine, 0.02 uM], [tRNA_MetM~L-methionine, 0.02 uM], [tRNA_Cys~L-cysteine, 0.02 uM]])
   reaction ProteinSynthesis(TusB.mRNA~Ribosome_{10}~RibosomeAuxiliary + 190 GTP + 18 tRNA_Leu1~L-leucine + 8 tRNA_Ala1B~L-alanine + 5 tRNA_Gly3~glycine + 5 tRNA_Val1~L-valine + 4 tRNA_Glu2~L-glutamate + 5 tRNA_Ser1~L-serine + 6 tRNA_Ile12~L-isoleucine + 8 tRNA_Asp1~L-aspartate + 6 tRNA_Thr3~L-threonine + 2 tRNA_Lys~L-lysine + 3 tRNA_Pro1~L-proline + 6 tRNA_Arg2~L-arginine + 2 tRNA_Phe~L-phenylalanine + 3 tRNA_Tyr2~L-tyrosine + 3 tRNA_Gln1~L-glutamine + 4 tRNA_Asn~L-asparagine + 3 tRNA_His~L-histidine + 2 tRNA_MetM~L-methionine + 2 tRNA_Trp~L-tryptophan -> TusB.mRNA~Ribosome_{10}~RibosomeAuxiliary + TusB + 190 GDP + 190 Pi + 18 tRNA_Leu1 + 8 tRNA_Ala1B + 5 tRNA_Gly3 + 5 tRNA_Val1 + 4 tRNA_Glu2 + 5 tRNA_Ser1 + 6 tRNA_Ile12 + 8 tRNA_Asp1 + 6 tRNA_Thr3 + 2 tRNA_Lys + 3 tRNA_Pro1 + 6 tRNA_Arg2 + 2 tRNA_Phe + 3 tRNA_Tyr2 + 3 tRNA_Gln1 + 4 tRNA_Asn + 3 tRNA_His + 2 tRNA_MetM + 2 tRNA_Trp, vc = 0.6, km = [[GTP, 0.1 mM], [tRNA_Leu1~L-leucine, 0.02 uM], [tRNA_Ala1B~L-alanine, 0.02 uM], [tRNA_Gly3~glycine, 0.02 uM], [tRNA_Val1~L-valine, 0.02 uM], [tRNA_Glu2~L-glutamate, 0.02 uM], [tRNA_Ser1~L-serine, 0.02 uM], [tRNA_Ile12~L-isoleucine, 0.02 uM], [tRNA_Asp1~L-aspartate, 0.02 uM], [tRNA_Thr3~L-threonine, 0.02 uM], [tRNA_Lys~L-lysine, 0.02 uM], [tRNA_Pro1~L-proline, 0.02 uM], [tRNA_Arg2~L-arginine, 0.02 uM], [tRNA_Phe~L-phenylalanine, 0.02 uM], [tRNA_Tyr2~L-tyrosine, 0.02 uM], [tRNA_Gln1~L-glutamine, 0.02 uM], [tRNA_Asn~L-asparagine, 0.02 uM], [tRNA_His~L-histidine, 0.02 uM], [tRNA_MetM~L-methionine, 0.02 uM], [tRNA_Trp~L-tryptophan, 0.02 uM]])
   reaction ProteinSynthesis(TusC.mRNA~Ribosome_{10}~RibosomeAuxiliary + 238 GTP + 17 tRNA_Leu1~L-leucine + 18 tRNA_Ala1B~L-alanine + 7 tRNA_Gly3~glycine + 8 tRNA_Val1~L-valine + 6 tRNA_Glu2~L-glutamate + 3 tRNA_Ser1~L-serine + 5 tRNA_Ile12~L-isoleucine + 10 tRNA_Asp1~L-aspartate + 7 tRNA_Thr3~L-threonine + 3 tRNA_Lys~L-lysine + 6 tRNA_Pro1~L-proline + 8 tRNA_Arg2~L-arginine + 8 tRNA_Phe~L-phenylalanine + 3 tRNA_Tyr2~L-tyrosine + 4 tRNA_Gln1~L-glutamine + 1 tRNA_Asn~L-asparagine + 1 tRNA_His~L-histidine + 1 tRNA_MetM~L-methionine + 2 tRNA_Cys~L-cysteine + 1 tRNA_Trp~L-tryptophan -> TusC.mRNA~Ribosome_{10}~RibosomeAuxiliary + TusC + 238 GDP + 238 Pi + 17 tRNA_Leu1 + 18 tRNA_Ala1B + 7 tRNA_Gly3 + 8 tRNA_Val1 + 6 tRNA_Glu2 + 3 tRNA_Ser1 + 5 tRNA_Ile12 + 10 tRNA_Asp1 + 7 tRNA_Thr3 + 3 tRNA_Lys + 6 tRNA_Pro1 + 8 tRNA_Arg2 + 8 tRNA_Phe + 3 tRNA_Tyr2 + 4 tRNA_Gln1 + 1 tRNA_Asn + 1 tRNA_His + 1 tRNA_MetM + 2 tRNA_Cys + 1 tRNA_Trp, vc = 0.6, km = [[GTP, 0.1 mM], [tRNA_Leu1~L-leucine, 0.02 uM], [tRNA_Ala1B~L-alanine, 0.02 uM], [tRNA_Gly3~glycine, 0.02 uM], [tRNA_Val1~L-valine, 0.02 uM], [tRNA_Glu2~L-glutamate, 0.02 uM], [tRNA_Ser1~L-serine, 0.02 uM], [tRNA_Ile12~L-isoleucine, 0.02 uM], [tRNA_Asp1~L-aspartate, 0.02 uM], [tRNA_Thr3~L-threonine, 0.02 uM], [tRNA_Lys~L-lysine, 0.02 uM], [tRNA_Pro1~L-proline, 0.02 uM], [tRNA_Arg2~L-arginine, 0.02 uM], [tRNA_Phe~L-phenylalanine, 0.02 uM], [tRNA_Tyr2~L-tyrosine, 0.02 uM], [tRNA_Gln1~L-glutamine, 0.02 uM], [tRNA_Asn~L-asparagine, 0.02 uM], [tRNA_His~L-histidine, 0.02 uM], [tRNA_MetM~L-methionine, 0.02 uM], [tRNA_Cys~L-cysteine, 0.02 uM], [tRNA_Trp~L-tryptophan, 0.02 uM]])
   reaction ProteinSynthesis(TusD.mRNA~Ribosome_{10}~RibosomeAuxiliary + 256 GTP + 14 tRNA_Leu1~L-leucine + 20 tRNA_Ala1B~L-alanine + 11 tRNA_Gly3~glycine + 11 tRNA_Val1~L-valine + 6 tRNA_Glu2~L-glutamate + 10 tRNA_Ser1~L-serine + 3 tRNA_Ile12~L-isoleucine + 5 tRNA_Asp1~L-aspartate + 6 tRNA_Thr3~L-threonine + 2 tRNA_Pro1~L-proline + 7 tRNA_Arg2~L-arginine + 8 tRNA_Phe~L-phenylalanine + 3 tRNA_Tyr2~L-tyrosine + 11 tRNA_Gln1~L-glutamine + 5 tRNA_Asn~L-asparagine + 2 tRNA_His~L-histidine + 1 tRNA_MetM~L-methionine + 2 tRNA_Cys~L-cysteine + 1 tRNA_Trp~L-tryptophan -> TusD.mRNA~Ribosome_{10}~RibosomeAuxiliary + TusD + 256 GDP + 256 Pi + 14 tRNA_Leu1 + 20 tRNA_Ala1B + 11 tRNA_Gly3 + 11 tRNA_Val1 + 6 tRNA_Glu2 + 10 tRNA_Ser1 + 3 tRNA_Ile12 + 5 tRNA_Asp1 + 6 tRNA_Thr3 + 2 tRNA_Pro1 + 7 tRNA_Arg2 + 8 tRNA_Phe + 3 tRNA_Tyr2 + 11 tRNA_Gln1 + 5 tRNA_Asn + 2 tRNA_His + 1 tRNA_MetM + 2 tRNA_Cys + 1 tRNA_Trp, vc = 0.6, km = [[GTP, 0.1 mM], [tRNA_Leu1~L-leucine, 0.02 uM], [tRNA_Ala1B~L-alanine, 0.02 uM], [tRNA_Gly3~glycine, 0.02 uM], [tRNA_Val1~L-valine, 0.02 uM], [tRNA_Glu2~L-glutamate, 0.02 uM], [tRNA_Ser1~L-serine, 0.02 uM], [tRNA_Ile12~L-isoleucine, 0.02 uM], [tRNA_Asp1~L-aspartate, 0.02 uM], [tRNA_Thr3~L-threonine, 0.02 uM], [tRNA_Pro1~L-proline, 0.02 uM], [tRNA_Arg2~L-arginine, 0.02 uM], [tRNA_Phe~L-phenylalanine, 0.02 uM], [tRNA_Tyr2~L-tyrosine, 0.02 uM], [tRNA_Gln1~L-glutamine, 0.02 uM], [tRNA_Asn~L-asparagine, 0.02 uM], [tRNA_His~L-histidine, 0.02 uM], [tRNA_MetM~L-methionine, 0.02 uM], [tRNA_Cys~L-cysteine, 0.02 uM], [tRNA_Trp~L-tryptophan, 0.02 uM]])
   reaction ProteinSynthesis(TusE.mRNA~Ribosome_{10}~RibosomeAuxiliary + 218 GTP + 9 tRNA_Leu1~L-leucine + 8 tRNA_Ala1B~L-alanine + 7 tRNA_Gly3~glycine + 7 tRNA_Val1~L-valine + 13 tRNA_Glu2~L-glutamate + 7 tRNA_Ser1~L-serine + 7 tRNA_Ile12~L-isoleucine + 2 tRNA_Asp1~L-aspartate + 4 tRNA_Thr3~L-threonine + 10 tRNA_Lys~L-lysine + 7 tRNA_Pro1~L-proline + 5 tRNA_Arg2~L-arginine + 6 tRNA_Phe~L-phenylalanine + 4 tRNA_Tyr2~L-tyrosine + 2 tRNA_Gln1~L-glutamine + 4 tRNA_Asn~L-asparagine + 1 tRNA_His~L-histidine + 3 tRNA_MetM~L-methionine + 1 tRNA_Cys~L-cysteine + 2 tRNA_Trp~L-tryptophan -> TusE.mRNA~Ribosome_{10}~RibosomeAuxiliary + TusE + 218 GDP + 218 Pi + 9 tRNA_Leu1 + 8 tRNA_Ala1B + 7 tRNA_Gly3 + 7 tRNA_Val1 + 13 tRNA_Glu2 + 7 tRNA_Ser1 + 7 tRNA_Ile12 + 2 tRNA_Asp1 + 4 tRNA_Thr3 + 10 tRNA_Lys + 7 tRNA_Pro1 + 5 tRNA_Arg2 + 6 tRNA_Phe + 4 tRNA_Tyr2 + 2 tRNA_Gln1 + 4 tRNA_Asn + 1 tRNA_His + 3 tRNA_MetM + 1 tRNA_Cys + 2 tRNA_Trp, vc = 0.6, km = [[GTP, 0.1 mM], [tRNA_Leu1~L-leucine, 0.02 uM], [tRNA_Ala1B~L-alanine, 0.02 uM], [tRNA_Gly3~glycine, 0.02 uM], [tRNA_Val1~L-valine, 0.02 uM], [tRNA_Glu2~L-glutamate, 0.02 uM], [tRNA_Ser1~L-serine, 0.02 uM], [tRNA_Ile12~L-isoleucine, 0.02 uM], [tRNA_Asp1~L-aspartate, 0.02 uM], [tRNA_Thr3~L-threonine, 0.02 uM], [tRNA_Lys~L-lysine, 0.02 uM], [tRNA_Pro1~L-proline, 0.02 uM], [tRNA_Arg2~L-arginine, 0.02 uM], [tRNA_Phe~L-phenylalanine, 0.02 uM], [tRNA_Tyr2~L-tyrosine, 0.02 uM], [tRNA_Gln1~L-glutamine, 0.02 uM], [tRNA_Asn~L-asparagine, 0.02 uM], [tRNA_His~L-histidine, 0.02 uM], [tRNA_MetM~L-methionine, 0.02 uM], [tRNA_Cys~L-cysteine, 0.02 uM], [tRNA_Trp~L-tryptophan, 0.02 uM]])
   reaction ProteinSynthesis(TynA.mRNA~Ribosome_{10}~RibosomeAuxiliary + 1514 GTP + 49 tRNA_Leu1~L-leucine + 62 tRNA_Ala1B~L-alanine + 57 tRNA_Gly3~glycine + 62 tRNA_Val1~L-valine + 39 tRNA_Glu2~L-glutamate + 29 tRNA_Ser1~L-serine + 44 tRNA_Ile12~L-isoleucine + 58 tRNA_Asp1~L-aspartate + 51 tRNA_Thr3~L-threonine + 50 tRNA_Lys~L-lysine + 48 tRNA_Pro1~L-proline + 28 tRNA_Arg2~L-arginine + 26 tRNA_Phe~L-phenylalanine + 27 tRNA_Tyr2~L-tyrosine + 28 tRNA_Gln1~L-glutamine + 39 tRNA_Asn~L-asparagine + 20 tRNA_His~L-histidine + 23 tRNA_MetM~L-methionine + 17 tRNA_Trp~L-tryptophan -> TynA.mRNA~Ribosome_{10}~RibosomeAuxiliary + TynA + 1514 GDP + 1514 Pi + 49 tRNA_Leu1 + 62 tRNA_Ala1B + 57 tRNA_Gly3 + 62 tRNA_Val1 + 39 tRNA_Glu2 + 29 tRNA_Ser1 + 44 tRNA_Ile12 + 58 tRNA_Asp1 + 51 tRNA_Thr3 + 50 tRNA_Lys + 48 tRNA_Pro1 + 28 tRNA_Arg2 + 26 tRNA_Phe + 27 tRNA_Tyr2 + 28 tRNA_Gln1 + 39 tRNA_Asn + 20 tRNA_His + 23 tRNA_MetM + 17 tRNA_Trp, vc = 0.6, km = [[GTP, 0.1 mM], [tRNA_Leu1~L-leucine, 0.02 uM], [tRNA_Ala1B~L-alanine, 0.02 uM], [tRNA_Gly3~glycine, 0.02 uM], [tRNA_Val1~L-valine, 0.02 uM], [tRNA_Glu2~L-glutamate, 0.02 uM], [tRNA_Ser1~L-serine, 0.02 uM], [tRNA_Ile12~L-isoleucine, 0.02 uM], [tRNA_Asp1~L-aspartate, 0.02 uM], [tRNA_Thr3~L-threonine, 0.02 uM], [tRNA_Lys~L-lysine, 0.02 uM], [tRNA_Pro1~L-proline, 0.02 uM], [tRNA_Arg2~L-arginine, 0.02 uM], [tRNA_Phe~L-phenylalanine, 0.02 uM], [tRNA_Tyr2~L-tyrosine, 0.02 uM], [tRNA_Gln1~L-glutamine, 0.02 uM], [tRNA_Asn~L-asparagine, 0.02 uM], [tRNA_His~L-histidine, 0.02 uM], [tRNA_MetM~L-methionine, 0.02 uM], [tRNA_Trp~L-tryptophan, 0.02 uM]])
   reaction ProteinSynthesis(TyrA.mRNA~Ribosome_{10}~RibosomeAuxiliary + 746 GTP + 47 tRNA_Leu1~L-leucine + 35 tRNA_Ala1B~L-alanine + 24 tRNA_Gly3~glycine + 32 tRNA_Val1~L-valine + 28 tRNA_Glu2~L-glutamate + 20 tRNA_Ser1~L-serine + 19 tRNA_Ile12~L-isoleucine + 22 tRNA_Asp1~L-aspartate + 5 tRNA_Thr3~L-threonine + 15 tRNA_Lys~L-lysine + 17 tRNA_Pro1~L-proline + 27 tRNA_Arg2~L-arginine + 14 tRNA_Phe~L-phenylalanine + 10 tRNA_Tyr2~L-tyrosine + 22 tRNA_Gln1~L-glutamine + 8 tRNA_Asn~L-asparagine + 9 tRNA_His~L-histidine + 11 tRNA_MetM~L-methionine + 3 tRNA_Cys~L-cysteine + 5 tRNA_Trp~L-tryptophan -> TyrA.mRNA~Ribosome_{10}~RibosomeAuxiliary + TyrA + 746 GDP + 746 Pi + 47 tRNA_Leu1 + 35 tRNA_Ala1B + 24 tRNA_Gly3 + 32 tRNA_Val1 + 28 tRNA_Glu2 + 20 tRNA_Ser1 + 19 tRNA_Ile12 + 22 tRNA_Asp1 + 5 tRNA_Thr3 + 15 tRNA_Lys + 17 tRNA_Pro1 + 27 tRNA_Arg2 + 14 tRNA_Phe + 10 tRNA_Tyr2 + 22 tRNA_Gln1 + 8 tRNA_Asn + 9 tRNA_His + 11 tRNA_MetM + 3 tRNA_Cys + 5 tRNA_Trp, vc = 0.6, km = [[GTP, 0.1 mM], [tRNA_Leu1~L-leucine, 0.02 uM], [tRNA_Ala1B~L-alanine, 0.02 uM], [tRNA_Gly3~glycine, 0.02 uM], [tRNA_Val1~L-valine, 0.02 uM], [tRNA_Glu2~L-glutamate, 0.02 uM], [tRNA_Ser1~L-serine, 0.02 uM], [tRNA_Ile12~L-isoleucine, 0.02 uM], [tRNA_Asp1~L-aspartate, 0.02 uM], [tRNA_Thr3~L-threonine, 0.02 uM], [tRNA_Lys~L-lysine, 0.02 uM], [tRNA_Pro1~L-proline, 0.02 uM], [tRNA_Arg2~L-arginine, 0.02 uM], [tRNA_Phe~L-phenylalanine, 0.02 uM], [tRNA_Tyr2~L-tyrosine, 0.02 uM], [tRNA_Gln1~L-glutamine, 0.02 uM], [tRNA_Asn~L-asparagine, 0.02 uM], [tRNA_His~L-histidine, 0.02 uM], [tRNA_MetM~L-methionine, 0.02 uM], [tRNA_Cys~L-cysteine, 0.02 uM], [tRNA_Trp~L-tryptophan, 0.02 uM]])
   reaction ProteinSynthesis(TyrB.mRNA~Ribosome_{10}~RibosomeAuxiliary + 794 GTP + 43 tRNA_Leu1~L-leucine + 51 tRNA_Ala1B~L-alanine + 30 tRNA_Gly3~glycine + 30 tRNA_Val1~L-valine + 26 tRNA_Glu2~L-glutamate + 21 tRNA_Ser1~L-serine + 17 tRNA_Ile12~L-isoleucine + 19 tRNA_Asp1~L-aspartate + 15 tRNA_Thr3~L-threonine + 13 tRNA_Lys~L-lysine + 18 tRNA_Pro1~L-proline + 23 tRNA_Arg2~L-arginine + 17 tRNA_Phe~L-phenylalanine + 15 tRNA_Tyr2~L-tyrosine + 15 tRNA_Gln1~L-glutamine + 17 tRNA_Asn~L-asparagine + 6 tRNA_His~L-histidine + 11 tRNA_MetM~L-methionine + 5 tRNA_Cys~L-cysteine + 5 tRNA_Trp~L-tryptophan -> TyrB.mRNA~Ribosome_{10}~RibosomeAuxiliary + TyrB + 794 GDP + 794 Pi + 43 tRNA_Leu1 + 51 tRNA_Ala1B + 30 tRNA_Gly3 + 30 tRNA_Val1 + 26 tRNA_Glu2 + 21 tRNA_Ser1 + 17 tRNA_Ile12 + 19 tRNA_Asp1 + 15 tRNA_Thr3 + 13 tRNA_Lys + 18 tRNA_Pro1 + 23 tRNA_Arg2 + 17 tRNA_Phe + 15 tRNA_Tyr2 + 15 tRNA_Gln1 + 17 tRNA_Asn + 6 tRNA_His + 11 tRNA_MetM + 5 tRNA_Cys + 5 tRNA_Trp, vc = 0.6, km = [[GTP, 0.1 mM], [tRNA_Leu1~L-leucine, 0.02 uM], [tRNA_Ala1B~L-alanine, 0.02 uM], [tRNA_Gly3~glycine, 0.02 uM], [tRNA_Val1~L-valine, 0.02 uM], [tRNA_Glu2~L-glutamate, 0.02 uM], [tRNA_Ser1~L-serine, 0.02 uM], [tRNA_Ile12~L-isoleucine, 0.02 uM], [tRNA_Asp1~L-aspartate, 0.02 uM], [tRNA_Thr3~L-threonine, 0.02 uM], [tRNA_Lys~L-lysine, 0.02 uM], [tRNA_Pro1~L-proline, 0.02 uM], [tRNA_Arg2~L-arginine, 0.02 uM], [tRNA_Phe~L-phenylalanine, 0.02 uM], [tRNA_Tyr2~L-tyrosine, 0.02 uM], [tRNA_Gln1~L-glutamine, 0.02 uM], [tRNA_Asn~L-asparagine, 0.02 uM], [tRNA_His~L-histidine, 0.02 uM], [tRNA_MetM~L-methionine, 0.02 uM], [tRNA_Cys~L-cysteine, 0.02 uM], [tRNA_Trp~L-tryptophan, 0.02 uM]])
   reaction ProteinSynthesis(TyrP.mRNA~Ribosome_{10}~RibosomeAuxiliary + 806 GTP + 69 tRNA_Leu1~L-leucine + 47 tRNA_Ala1B~L-alanine + 43 tRNA_Gly3~glycine + 37 tRNA_Val1~L-valine + 5 tRNA_Glu2~L-glutamate + 24 tRNA_Ser1~L-serine + 25 tRNA_Ile12~L-isoleucine + 8 tRNA_Asp1~L-aspartate + 23 tRNA_Thr3~L-threonine + 7 tRNA_Lys~L-lysine + 15 tRNA_Pro1~L-proline + 13 tRNA_Arg2~L-arginine + 26 tRNA_Phe~L-phenylalanine + 12 tRNA_Tyr2~L-tyrosine + 11 tRNA_Gln1~L-glutamine + 8 tRNA_Asn~L-asparagine + 8 tRNA_His~L-histidine + 13 tRNA_MetM~L-methionine + 3 tRNA_Cys~L-cysteine + 6 tRNA_Trp~L-tryptophan -> TyrP.mRNA~Ribosome_{10}~RibosomeAuxiliary + TyrP + 806 GDP + 806 Pi + 69 tRNA_Leu1 + 47 tRNA_Ala1B + 43 tRNA_Gly3 + 37 tRNA_Val1 + 5 tRNA_Glu2 + 24 tRNA_Ser1 + 25 tRNA_Ile12 + 8 tRNA_Asp1 + 23 tRNA_Thr3 + 7 tRNA_Lys + 15 tRNA_Pro1 + 13 tRNA_Arg2 + 26 tRNA_Phe + 12 tRNA_Tyr2 + 11 tRNA_Gln1 + 8 tRNA_Asn + 8 tRNA_His + 13 tRNA_MetM + 3 tRNA_Cys + 6 tRNA_Trp, vc = 0.6, km = [[GTP, 0.1 mM], [tRNA_Leu1~L-leucine, 0.02 uM], [tRNA_Ala1B~L-alanine, 0.02 uM], [tRNA_Gly3~glycine, 0.02 uM], [tRNA_Val1~L-valine, 0.02 uM], [tRNA_Glu2~L-glutamate, 0.02 uM], [tRNA_Ser1~L-serine, 0.02 uM], [tRNA_Ile12~L-isoleucine, 0.02 uM], [tRNA_Asp1~L-aspartate, 0.02 uM], [tRNA_Thr3~L-threonine, 0.02 uM], [tRNA_Lys~L-lysine, 0.02 uM], [tRNA_Pro1~L-proline, 0.02 uM], [tRNA_Arg2~L-arginine, 0.02 uM], [tRNA_Phe~L-phenylalanine, 0.02 uM], [tRNA_Tyr2~L-tyrosine, 0.02 uM], [tRNA_Gln1~L-glutamine, 0.02 uM], [tRNA_Asn~L-asparagine, 0.02 uM], [tRNA_His~L-histidine, 0.02 uM], [tRNA_MetM~L-methionine, 0.02 uM], [tRNA_Cys~L-cysteine, 0.02 uM], [tRNA_Trp~L-tryptophan, 0.02 uM]])
   reaction ProteinSynthesis(TyrR.mRNA~Ribosome_{10}~RibosomeAuxiliary + 1026 GTP + 68 tRNA_Leu1~L-leucine + 43 tRNA_Ala1B~L-alanine + 30 tRNA_Gly3~glycine + 38 tRNA_Val1~L-valine + 39 tRNA_Glu2~L-glutamate + 26 tRNA_Ser1~L-serine + 21 tRNA_Ile12~L-isoleucine + 30 tRNA_Asp1~L-aspartate + 22 tRNA_Thr3~L-threonine + 20 tRNA_Lys~L-lysine + 25 tRNA_Pro1~L-proline + 37 tRNA_Arg2~L-arginine + 19 tRNA_Phe~L-phenylalanine + 13 tRNA_Tyr2~L-tyrosine + 25 tRNA_Gln1~L-glutamine + 22 tRNA_Asn~L-asparagine + 11 tRNA_His~L-histidine + 15 tRNA_MetM~L-methionine + 6 tRNA_Cys~L-cysteine + 3 tRNA_Trp~L-tryptophan -> TyrR.mRNA~Ribosome_{10}~RibosomeAuxiliary + TyrR + 1026 GDP + 1026 Pi + 68 tRNA_Leu1 + 43 tRNA_Ala1B + 30 tRNA_Gly3 + 38 tRNA_Val1 + 39 tRNA_Glu2 + 26 tRNA_Ser1 + 21 tRNA_Ile12 + 30 tRNA_Asp1 + 22 tRNA_Thr3 + 20 tRNA_Lys + 25 tRNA_Pro1 + 37 tRNA_Arg2 + 19 tRNA_Phe + 13 tRNA_Tyr2 + 25 tRNA_Gln1 + 22 tRNA_Asn + 11 tRNA_His + 15 tRNA_MetM + 6 tRNA_Cys + 3 tRNA_Trp, vc = 0.6, km = [[GTP, 0.1 mM], [tRNA_Leu1~L-leucine, 0.02 uM], [tRNA_Ala1B~L-alanine, 0.02 uM], [tRNA_Gly3~glycine, 0.02 uM], [tRNA_Val1~L-valine, 0.02 uM], [tRNA_Glu2~L-glutamate, 0.02 uM], [tRNA_Ser1~L-serine, 0.02 uM], [tRNA_Ile12~L-isoleucine, 0.02 uM], [tRNA_Asp1~L-aspartate, 0.02 uM], [tRNA_Thr3~L-threonine, 0.02 uM], [tRNA_Lys~L-lysine, 0.02 uM], [tRNA_Pro1~L-proline, 0.02 uM], [tRNA_Arg2~L-arginine, 0.02 uM], [tRNA_Phe~L-phenylalanine, 0.02 uM], [tRNA_Tyr2~L-tyrosine, 0.02 uM], [tRNA_Gln1~L-glutamine, 0.02 uM], [tRNA_Asn~L-asparagine, 0.02 uM], [tRNA_His~L-histidine, 0.02 uM], [tRNA_MetM~L-methionine, 0.02 uM], [tRNA_Cys~L-cysteine, 0.02 uM], [tRNA_Trp~L-tryptophan, 0.02 uM]])
   reaction ProteinSynthesis(TyrS.mRNA~Ribosome_{10}~RibosomeAuxiliary + 848 GTP + 44 tRNA_Leu1~L-leucine + 36 tRNA_Ala1B~L-alanine + 34 tRNA_Gly3~glycine + 23 tRNA_Val1~L-valine + 31 tRNA_Glu2~L-glutamate + 21 tRNA_Ser1~L-serine + 20 tRNA_Ile12~L-isoleucine + 24 tRNA_Asp1~L-aspartate + 21 tRNA_Thr3~L-threonine + 28 tRNA_Lys~L-lysine + 13 tRNA_Pro1~L-proline + 20 tRNA_Arg2~L-arginine + 25 tRNA_Phe~L-phenylalanine + 11 tRNA_Tyr2~L-tyrosine + 27 tRNA_Gln1~L-glutamine + 20 tRNA_Asn~L-asparagine + 6 tRNA_His~L-histidine + 7 tRNA_MetM~L-methionine + 7 tRNA_Cys~L-cysteine + 6 tRNA_Trp~L-tryptophan -> TyrS.mRNA~Ribosome_{10}~RibosomeAuxiliary + TyrS + 848 GDP + 848 Pi + 44 tRNA_Leu1 + 36 tRNA_Ala1B + 34 tRNA_Gly3 + 23 tRNA_Val1 + 31 tRNA_Glu2 + 21 tRNA_Ser1 + 20 tRNA_Ile12 + 24 tRNA_Asp1 + 21 tRNA_Thr3 + 28 tRNA_Lys + 13 tRNA_Pro1 + 20 tRNA_Arg2 + 25 tRNA_Phe + 11 tRNA_Tyr2 + 27 tRNA_Gln1 + 20 tRNA_Asn + 6 tRNA_His + 7 tRNA_MetM + 7 tRNA_Cys + 6 tRNA_Trp, vc = 0.6, km = [[GTP, 0.1 mM], [tRNA_Leu1~L-leucine, 0.02 uM], [tRNA_Ala1B~L-alanine, 0.02 uM], [tRNA_Gly3~glycine, 0.02 uM], [tRNA_Val1~L-valine, 0.02 uM], [tRNA_Glu2~L-glutamate, 0.02 uM], [tRNA_Ser1~L-serine, 0.02 uM], [tRNA_Ile12~L-isoleucine, 0.02 uM], [tRNA_Asp1~L-aspartate, 0.02 uM], [tRNA_Thr3~L-threonine, 0.02 uM], [tRNA_Lys~L-lysine, 0.02 uM], [tRNA_Pro1~L-proline, 0.02 uM], [tRNA_Arg2~L-arginine, 0.02 uM], [tRNA_Phe~L-phenylalanine, 0.02 uM], [tRNA_Tyr2~L-tyrosine, 0.02 uM], [tRNA_Gln1~L-glutamine, 0.02 uM], [tRNA_Asn~L-asparagine, 0.02 uM], [tRNA_His~L-histidine, 0.02 uM], [tRNA_MetM~L-methionine, 0.02 uM], [tRNA_Cys~L-cysteine, 0.02 uM], [tRNA_Trp~L-tryptophan, 0.02 uM]])
   reaction ProteinSynthesis(UacF.mRNA~Ribosome_{10}~RibosomeAuxiliary + 1278 GTP + 46 tRNA_Leu1~L-leucine + 71 tRNA_Ala1B~L-alanine + 54 tRNA_Gly3~glycine + 47 tRNA_Val1~L-valine + 36 tRNA_Glu2~L-glutamate + 31 tRNA_Ser1~L-serine + 34 tRNA_Ile12~L-isoleucine + 40 tRNA_Asp1~L-aspartate + 33 tRNA_Thr3~L-threonine + 26 tRNA_Lys~L-lysine + 34 tRNA_Pro1~L-proline + 39 tRNA_Arg2~L-arginine + 20 tRNA_Phe~L-phenylalanine + 11 tRNA_Tyr2~L-tyrosine + 30 tRNA_Gln1~L-glutamine + 17 tRNA_Asn~L-asparagine + 18 tRNA_His~L-histidine + 16 tRNA_MetM~L-methionine + 31 tRNA_Cys~L-cysteine + 5 tRNA_Trp~L-tryptophan -> UacF.mRNA~Ribosome_{10}~RibosomeAuxiliary + UacF + 1278 GDP + 1278 Pi + 46 tRNA_Leu1 + 71 tRNA_Ala1B + 54 tRNA_Gly3 + 47 tRNA_Val1 + 36 tRNA_Glu2 + 31 tRNA_Ser1 + 34 tRNA_Ile12 + 40 tRNA_Asp1 + 33 tRNA_Thr3 + 26 tRNA_Lys + 34 tRNA_Pro1 + 39 tRNA_Arg2 + 20 tRNA_Phe + 11 tRNA_Tyr2 + 30 tRNA_Gln1 + 17 tRNA_Asn + 18 tRNA_His + 16 tRNA_MetM + 31 tRNA_Cys + 5 tRNA_Trp, vc = 0.6, km = [[GTP, 0.1 mM], [tRNA_Leu1~L-leucine, 0.02 uM], [tRNA_Ala1B~L-alanine, 0.02 uM], [tRNA_Gly3~glycine, 0.02 uM], [tRNA_Val1~L-valine, 0.02 uM], [tRNA_Glu2~L-glutamate, 0.02 uM], [tRNA_Ser1~L-serine, 0.02 uM], [tRNA_Ile12~L-isoleucine, 0.02 uM], [tRNA_Asp1~L-aspartate, 0.02 uM], [tRNA_Thr3~L-threonine, 0.02 uM], [tRNA_Lys~L-lysine, 0.02 uM], [tRNA_Pro1~L-proline, 0.02 uM], [tRNA_Arg2~L-arginine, 0.02 uM], [tRNA_Phe~L-phenylalanine, 0.02 uM], [tRNA_Tyr2~L-tyrosine, 0.02 uM], [tRNA_Gln1~L-glutamine, 0.02 uM], [tRNA_Asn~L-asparagine, 0.02 uM], [tRNA_His~L-histidine, 0.02 uM], [tRNA_MetM~L-methionine, 0.02 uM], [tRNA_Cys~L-cysteine, 0.02 uM], [tRNA_Trp~L-tryptophan, 0.02 uM]])
   reaction ProteinSynthesis(UacR.mRNA~Ribosome_{10}~RibosomeAuxiliary + 1184 GTP + 68 tRNA_Leu1~L-leucine + 37 tRNA_Ala1B~L-alanine + 39 tRNA_Gly3~glycine + 44 tRNA_Val1~L-valine + 45 tRNA_Glu2~L-glutamate + 38 tRNA_Ser1~L-serine + 46 tRNA_Ile12~L-isoleucine + 26 tRNA_Asp1~L-aspartate + 31 tRNA_Thr3~L-threonine + 25 tRNA_Lys~L-lysine + 24 tRNA_Pro1~L-proline + 37 tRNA_Arg2~L-arginine + 22 tRNA_Phe~L-phenylalanine + 9 tRNA_Tyr2~L-tyrosine + 32 tRNA_Gln1~L-glutamine + 28 tRNA_Asn~L-asparagine + 18 tRNA_His~L-histidine + 14 tRNA_MetM~L-methionine + 7 tRNA_Cys~L-cysteine + 2 tRNA_Trp~L-tryptophan -> UacR.mRNA~Ribosome_{10}~RibosomeAuxiliary + UacR + 1184 GDP + 1184 Pi + 68 tRNA_Leu1 + 37 tRNA_Ala1B + 39 tRNA_Gly3 + 44 tRNA_Val1 + 45 tRNA_Glu2 + 38 tRNA_Ser1 + 46 tRNA_Ile12 + 26 tRNA_Asp1 + 31 tRNA_Thr3 + 25 tRNA_Lys + 24 tRNA_Pro1 + 37 tRNA_Arg2 + 22 tRNA_Phe + 9 tRNA_Tyr2 + 32 tRNA_Gln1 + 28 tRNA_Asn + 18 tRNA_His + 14 tRNA_MetM + 7 tRNA_Cys + 2 tRNA_Trp, vc = 0.6, km = [[GTP, 0.1 mM], [tRNA_Leu1~L-leucine, 0.02 uM], [tRNA_Ala1B~L-alanine, 0.02 uM], [tRNA_Gly3~glycine, 0.02 uM], [tRNA_Val1~L-valine, 0.02 uM], [tRNA_Glu2~L-glutamate, 0.02 uM], [tRNA_Ser1~L-serine, 0.02 uM], [tRNA_Ile12~L-isoleucine, 0.02 uM], [tRNA_Asp1~L-aspartate, 0.02 uM], [tRNA_Thr3~L-threonine, 0.02 uM], [tRNA_Lys~L-lysine, 0.02 uM], [tRNA_Pro1~L-proline, 0.02 uM], [tRNA_Arg2~L-arginine, 0.02 uM], [tRNA_Phe~L-phenylalanine, 0.02 uM], [tRNA_Tyr2~L-tyrosine, 0.02 uM], [tRNA_Gln1~L-glutamine, 0.02 uM], [tRNA_Asn~L-asparagine, 0.02 uM], [tRNA_His~L-histidine, 0.02 uM], [tRNA_MetM~L-methionine, 0.02 uM], [tRNA_Cys~L-cysteine, 0.02 uM], [tRNA_Trp~L-tryptophan, 0.02 uM]])
   reaction ProteinSynthesis(UacT.mRNA~Ribosome_{10}~RibosomeAuxiliary + 964 GTP + 62 tRNA_Leu1~L-leucine + 31 tRNA_Ala1B~L-alanine + 50 tRNA_Gly3~glycine + 47 tRNA_Val1~L-valine + 8 tRNA_Glu2~L-glutamate + 38 tRNA_Ser1~L-serine + 49 tRNA_Ile12~L-isoleucine + 16 tRNA_Asp1~L-aspartate + 24 tRNA_Thr3~L-threonine + 13 tRNA_Lys~L-lysine + 22 tRNA_Pro1~L-proline + 18 tRNA_Arg2~L-arginine + 26 tRNA_Phe~L-phenylalanine + 8 tRNA_Tyr2~L-tyrosine + 10 tRNA_Gln1~L-glutamine + 14 tRNA_Asn~L-asparagine + 10 tRNA_His~L-histidine + 26 tRNA_MetM~L-methionine + 5 tRNA_Cys~L-cysteine + 5 tRNA_Trp~L-tryptophan -> UacT.mRNA~Ribosome_{10}~RibosomeAuxiliary + UacT + 964 GDP + 964 Pi + 62 tRNA_Leu1 + 31 tRNA_Ala1B + 50 tRNA_Gly3 + 47 tRNA_Val1 + 8 tRNA_Glu2 + 38 tRNA_Ser1 + 49 tRNA_Ile12 + 16 tRNA_Asp1 + 24 tRNA_Thr3 + 13 tRNA_Lys + 22 tRNA_Pro1 + 18 tRNA_Arg2 + 26 tRNA_Phe + 8 tRNA_Tyr2 + 10 tRNA_Gln1 + 14 tRNA_Asn + 10 tRNA_His + 26 tRNA_MetM + 5 tRNA_Cys + 5 tRNA_Trp, vc = 0.6, km = [[GTP, 0.1 mM], [tRNA_Leu1~L-leucine, 0.02 uM], [tRNA_Ala1B~L-alanine, 0.02 uM], [tRNA_Gly3~glycine, 0.02 uM], [tRNA_Val1~L-valine, 0.02 uM], [tRNA_Glu2~L-glutamate, 0.02 uM], [tRNA_Ser1~L-serine, 0.02 uM], [tRNA_Ile12~L-isoleucine, 0.02 uM], [tRNA_Asp1~L-aspartate, 0.02 uM], [tRNA_Thr3~L-threonine, 0.02 uM], [tRNA_Lys~L-lysine, 0.02 uM], [tRNA_Pro1~L-proline, 0.02 uM], [tRNA_Arg2~L-arginine, 0.02 uM], [tRNA_Phe~L-phenylalanine, 0.02 uM], [tRNA_Tyr2~L-tyrosine, 0.02 uM], [tRNA_Gln1~L-glutamine, 0.02 uM], [tRNA_Asn~L-asparagine, 0.02 uM], [tRNA_His~L-histidine, 0.02 uM], [tRNA_MetM~L-methionine, 0.02 uM], [tRNA_Cys~L-cysteine, 0.02 uM], [tRNA_Trp~L-tryptophan, 0.02 uM]])
   reaction ProteinSynthesis(UbiA.mRNA~Ribosome_{10}~RibosomeAuxiliary + 580 GTP + 45 tRNA_Leu1~L-leucine + 35 tRNA_Ala1B~L-alanine + 19 tRNA_Gly3~glycine + 26 tRNA_Val1~L-valine + 7 tRNA_Glu2~L-glutamate + 11 tRNA_Ser1~L-serine + 18 tRNA_Ile12~L-isoleucine + 10 tRNA_Asp1~L-aspartate + 12 tRNA_Thr3~L-threonine + 11 tRNA_Lys~L-lysine + 10 tRNA_Pro1~L-proline + 11 tRNA_Arg2~L-arginine + 15 tRNA_Phe~L-phenylalanine + 11 tRNA_Tyr2~L-tyrosine + 8 tRNA_Gln1~L-glutamine + 10 tRNA_Asn~L-asparagine + 4 tRNA_His~L-histidine + 11 tRNA_MetM~L-methionine + 3 tRNA_Cys~L-cysteine + 13 tRNA_Trp~L-tryptophan -> UbiA.mRNA~Ribosome_{10}~RibosomeAuxiliary + UbiA + 580 GDP + 580 Pi + 45 tRNA_Leu1 + 35 tRNA_Ala1B + 19 tRNA_Gly3 + 26 tRNA_Val1 + 7 tRNA_Glu2 + 11 tRNA_Ser1 + 18 tRNA_Ile12 + 10 tRNA_Asp1 + 12 tRNA_Thr3 + 11 tRNA_Lys + 10 tRNA_Pro1 + 11 tRNA_Arg2 + 15 tRNA_Phe + 11 tRNA_Tyr2 + 8 tRNA_Gln1 + 10 tRNA_Asn + 4 tRNA_His + 11 tRNA_MetM + 3 tRNA_Cys + 13 tRNA_Trp, vc = 0.6, km = [[GTP, 0.1 mM], [tRNA_Leu1~L-leucine, 0.02 uM], [tRNA_Ala1B~L-alanine, 0.02 uM], [tRNA_Gly3~glycine, 0.02 uM], [tRNA_Val1~L-valine, 0.02 uM], [tRNA_Glu2~L-glutamate, 0.02 uM], [tRNA_Ser1~L-serine, 0.02 uM], [tRNA_Ile12~L-isoleucine, 0.02 uM], [tRNA_Asp1~L-aspartate, 0.02 uM], [tRNA_Thr3~L-threonine, 0.02 uM], [tRNA_Lys~L-lysine, 0.02 uM], [tRNA_Pro1~L-proline, 0.02 uM], [tRNA_Arg2~L-arginine, 0.02 uM], [tRNA_Phe~L-phenylalanine, 0.02 uM], [tRNA_Tyr2~L-tyrosine, 0.02 uM], [tRNA_Gln1~L-glutamine, 0.02 uM], [tRNA_Asn~L-asparagine, 0.02 uM], [tRNA_His~L-histidine, 0.02 uM], [tRNA_MetM~L-methionine, 0.02 uM], [tRNA_Cys~L-cysteine, 0.02 uM], [tRNA_Trp~L-tryptophan, 0.02 uM]])
   reaction ProteinSynthesis(UbiB.mRNA~Ribosome_{10}~RibosomeAuxiliary + 1092 GTP + 69 tRNA_Leu1~L-leucine + 34 tRNA_Ala1B~L-alanine + 33 tRNA_Gly3~glycine + 40 tRNA_Val1~L-valine + 39 tRNA_Glu2~L-glutamate + 22 tRNA_Ser1~L-serine + 32 tRNA_Ile12~L-isoleucine + 26 tRNA_Asp1~L-aspartate + 17 tRNA_Thr3~L-threonine + 31 tRNA_Lys~L-lysine + 35 tRNA_Pro1~L-proline + 41 tRNA_Arg2~L-arginine + 30 tRNA_Phe~L-phenylalanine + 18 tRNA_Tyr2~L-tyrosine + 21 tRNA_Gln1~L-glutamine + 17 tRNA_Asn~L-asparagine + 10 tRNA_His~L-histidine + 15 tRNA_MetM~L-methionine + 3 tRNA_Cys~L-cysteine + 13 tRNA_Trp~L-tryptophan -> UbiB.mRNA~Ribosome_{10}~RibosomeAuxiliary + UbiB + 1092 GDP + 1092 Pi + 69 tRNA_Leu1 + 34 tRNA_Ala1B + 33 tRNA_Gly3 + 40 tRNA_Val1 + 39 tRNA_Glu2 + 22 tRNA_Ser1 + 32 tRNA_Ile12 + 26 tRNA_Asp1 + 17 tRNA_Thr3 + 31 tRNA_Lys + 35 tRNA_Pro1 + 41 tRNA_Arg2 + 30 tRNA_Phe + 18 tRNA_Tyr2 + 21 tRNA_Gln1 + 17 tRNA_Asn + 10 tRNA_His + 15 tRNA_MetM + 3 tRNA_Cys + 13 tRNA_Trp, vc = 0.6, km = [[GTP, 0.1 mM], [tRNA_Leu1~L-leucine, 0.02 uM], [tRNA_Ala1B~L-alanine, 0.02 uM], [tRNA_Gly3~glycine, 0.02 uM], [tRNA_Val1~L-valine, 0.02 uM], [tRNA_Glu2~L-glutamate, 0.02 uM], [tRNA_Ser1~L-serine, 0.02 uM], [tRNA_Ile12~L-isoleucine, 0.02 uM], [tRNA_Asp1~L-aspartate, 0.02 uM], [tRNA_Thr3~L-threonine, 0.02 uM], [tRNA_Lys~L-lysine, 0.02 uM], [tRNA_Pro1~L-proline, 0.02 uM], [tRNA_Arg2~L-arginine, 0.02 uM], [tRNA_Phe~L-phenylalanine, 0.02 uM], [tRNA_Tyr2~L-tyrosine, 0.02 uM], [tRNA_Gln1~L-glutamine, 0.02 uM], [tRNA_Asn~L-asparagine, 0.02 uM], [tRNA_His~L-histidine, 0.02 uM], [tRNA_MetM~L-methionine, 0.02 uM], [tRNA_Cys~L-cysteine, 0.02 uM], [tRNA_Trp~L-tryptophan, 0.02 uM]])
   reaction ProteinSynthesis(UbiC.mRNA~Ribosome_{10}~RibosomeAuxiliary + 330 GTP + 32 tRNA_Leu1~L-leucine + 8 tRNA_Ala1B~L-alanine + 11 tRNA_Gly3~glycine + 6 tRNA_Val1~L-valine + 14 tRNA_Glu2~L-glutamate + 11 tRNA_Ser1~L-serine + 6 tRNA_Ile12~L-isoleucine + 6 tRNA_Asp1~L-aspartate + 11 tRNA_Thr3~L-threonine + 7 tRNA_Lys~L-lysine + 13 tRNA_Pro1~L-proline + 14 tRNA_Arg2~L-arginine + 5 tRNA_Phe~L-phenylalanine + 4 tRNA_Tyr2~L-tyrosine + 6 tRNA_Gln1~L-glutamine + 1 tRNA_Asn~L-asparagine + 1 tRNA_His~L-histidine + 3 tRNA_MetM~L-methionine + 2 tRNA_Cys~L-cysteine + 4 tRNA_Trp~L-tryptophan -> UbiC.mRNA~Ribosome_{10}~RibosomeAuxiliary + UbiC + 330 GDP + 330 Pi + 32 tRNA_Leu1 + 8 tRNA_Ala1B + 11 tRNA_Gly3 + 6 tRNA_Val1 + 14 tRNA_Glu2 + 11 tRNA_Ser1 + 6 tRNA_Ile12 + 6 tRNA_Asp1 + 11 tRNA_Thr3 + 7 tRNA_Lys + 13 tRNA_Pro1 + 14 tRNA_Arg2 + 5 tRNA_Phe + 4 tRNA_Tyr2 + 6 tRNA_Gln1 + 1 tRNA_Asn + 1 tRNA_His + 3 tRNA_MetM + 2 tRNA_Cys + 4 tRNA_Trp, vc = 0.6, km = [[GTP, 0.1 mM], [tRNA_Leu1~L-leucine, 0.02 uM], [tRNA_Ala1B~L-alanine, 0.02 uM], [tRNA_Gly3~glycine, 0.02 uM], [tRNA_Val1~L-valine, 0.02 uM], [tRNA_Glu2~L-glutamate, 0.02 uM], [tRNA_Ser1~L-serine, 0.02 uM], [tRNA_Ile12~L-isoleucine, 0.02 uM], [tRNA_Asp1~L-aspartate, 0.02 uM], [tRNA_Thr3~L-threonine, 0.02 uM], [tRNA_Lys~L-lysine, 0.02 uM], [tRNA_Pro1~L-proline, 0.02 uM], [tRNA_Arg2~L-arginine, 0.02 uM], [tRNA_Phe~L-phenylalanine, 0.02 uM], [tRNA_Tyr2~L-tyrosine, 0.02 uM], [tRNA_Gln1~L-glutamine, 0.02 uM], [tRNA_Asn~L-asparagine, 0.02 uM], [tRNA_His~L-histidine, 0.02 uM], [tRNA_MetM~L-methionine, 0.02 uM], [tRNA_Cys~L-cysteine, 0.02 uM], [tRNA_Trp~L-tryptophan, 0.02 uM]])
   reaction ProteinSynthesis(UbiD.mRNA~Ribosome_{10}~RibosomeAuxiliary + 994 GTP + 46 tRNA_Leu1~L-leucine + 37 tRNA_Ala1B~L-alanine + 38 tRNA_Gly3~glycine + 38 tRNA_Val1~L-valine + 31 tRNA_Glu2~L-glutamate + 16 tRNA_Ser1~L-serine + 27 tRNA_Ile12~L-isoleucine + 35 tRNA_Asp1~L-aspartate + 30 tRNA_Thr3~L-threonine + 26 tRNA_Lys~L-lysine + 38 tRNA_Pro1~L-proline + 27 tRNA_Arg2~L-arginine + 19 tRNA_Phe~L-phenylalanine + 16 tRNA_Tyr2~L-tyrosine + 18 tRNA_Gln1~L-glutamine + 16 tRNA_Asn~L-asparagine + 9 tRNA_His~L-histidine + 13 tRNA_MetM~L-methionine + 7 tRNA_Cys~L-cysteine + 10 tRNA_Trp~L-tryptophan -> UbiD.mRNA~Ribosome_{10}~RibosomeAuxiliary + UbiD + 994 GDP + 994 Pi + 46 tRNA_Leu1 + 37 tRNA_Ala1B + 38 tRNA_Gly3 + 38 tRNA_Val1 + 31 tRNA_Glu2 + 16 tRNA_Ser1 + 27 tRNA_Ile12 + 35 tRNA_Asp1 + 30 tRNA_Thr3 + 26 tRNA_Lys + 38 tRNA_Pro1 + 27 tRNA_Arg2 + 19 tRNA_Phe + 16 tRNA_Tyr2 + 18 tRNA_Gln1 + 16 tRNA_Asn + 9 tRNA_His + 13 tRNA_MetM + 7 tRNA_Cys + 10 tRNA_Trp, vc = 0.6, km = [[GTP, 0.1 mM], [tRNA_Leu1~L-leucine, 0.02 uM], [tRNA_Ala1B~L-alanine, 0.02 uM], [tRNA_Gly3~glycine, 0.02 uM], [tRNA_Val1~L-valine, 0.02 uM], [tRNA_Glu2~L-glutamate, 0.02 uM], [tRNA_Ser1~L-serine, 0.02 uM], [tRNA_Ile12~L-isoleucine, 0.02 uM], [tRNA_Asp1~L-aspartate, 0.02 uM], [tRNA_Thr3~L-threonine, 0.02 uM], [tRNA_Lys~L-lysine, 0.02 uM], [tRNA_Pro1~L-proline, 0.02 uM], [tRNA_Arg2~L-arginine, 0.02 uM], [tRNA_Phe~L-phenylalanine, 0.02 uM], [tRNA_Tyr2~L-tyrosine, 0.02 uM], [tRNA_Gln1~L-glutamine, 0.02 uM], [tRNA_Asn~L-asparagine, 0.02 uM], [tRNA_His~L-histidine, 0.02 uM], [tRNA_MetM~L-methionine, 0.02 uM], [tRNA_Cys~L-cysteine, 0.02 uM], [tRNA_Trp~L-tryptophan, 0.02 uM]])
   reaction ProteinSynthesis(UbiE.mRNA~Ribosome_{10}~RibosomeAuxiliary + 502 GTP + 23 tRNA_Leu1~L-leucine + 20 tRNA_Ala1B~L-alanine + 19 tRNA_Gly3~glycine + 22 tRNA_Val1~L-valine + 11 tRNA_Glu2~L-glutamate + 16 tRNA_Ser1~L-serine + 11 tRNA_Ile12~L-isoleucine + 19 tRNA_Asp1~L-aspartate + 13 tRNA_Thr3~L-threonine + 16 tRNA_Lys~L-lysine + 7 tRNA_Pro1~L-proline + 15 tRNA_Arg2~L-arginine + 13 tRNA_Phe~L-phenylalanine + 10 tRNA_Tyr2~L-tyrosine + 7 tRNA_Gln1~L-glutamine + 9 tRNA_Asn~L-asparagine + 7 tRNA_His~L-histidine + 10 tRNA_MetM~L-methionine + 2 tRNA_Cys~L-cysteine + 1 tRNA_Trp~L-tryptophan -> UbiE.mRNA~Ribosome_{10}~RibosomeAuxiliary + UbiE + 502 GDP + 502 Pi + 23 tRNA_Leu1 + 20 tRNA_Ala1B + 19 tRNA_Gly3 + 22 tRNA_Val1 + 11 tRNA_Glu2 + 16 tRNA_Ser1 + 11 tRNA_Ile12 + 19 tRNA_Asp1 + 13 tRNA_Thr3 + 16 tRNA_Lys + 7 tRNA_Pro1 + 15 tRNA_Arg2 + 13 tRNA_Phe + 10 tRNA_Tyr2 + 7 tRNA_Gln1 + 9 tRNA_Asn + 7 tRNA_His + 10 tRNA_MetM + 2 tRNA_Cys + 1 tRNA_Trp, vc = 0.6, km = [[GTP, 0.1 mM], [tRNA_Leu1~L-leucine, 0.02 uM], [tRNA_Ala1B~L-alanine, 0.02 uM], [tRNA_Gly3~glycine, 0.02 uM], [tRNA_Val1~L-valine, 0.02 uM], [tRNA_Glu2~L-glutamate, 0.02 uM], [tRNA_Ser1~L-serine, 0.02 uM], [tRNA_Ile12~L-isoleucine, 0.02 uM], [tRNA_Asp1~L-aspartate, 0.02 uM], [tRNA_Thr3~L-threonine, 0.02 uM], [tRNA_Lys~L-lysine, 0.02 uM], [tRNA_Pro1~L-proline, 0.02 uM], [tRNA_Arg2~L-arginine, 0.02 uM], [tRNA_Phe~L-phenylalanine, 0.02 uM], [tRNA_Tyr2~L-tyrosine, 0.02 uM], [tRNA_Gln1~L-glutamine, 0.02 uM], [tRNA_Asn~L-asparagine, 0.02 uM], [tRNA_His~L-histidine, 0.02 uM], [tRNA_MetM~L-methionine, 0.02 uM], [tRNA_Cys~L-cysteine, 0.02 uM], [tRNA_Trp~L-tryptophan, 0.02 uM]])
   reaction ProteinSynthesis(UbiF.mRNA~Ribosome_{10}~RibosomeAuxiliary + 782 GTP + 47 tRNA_Leu1~L-leucine + 51 tRNA_Ala1B~L-alanine + 32 tRNA_Gly3~glycine + 30 tRNA_Val1~L-valine + 16 tRNA_Glu2~L-glutamate + 17 tRNA_Ser1~L-serine + 15 tRNA_Ile12~L-isoleucine + 18 tRNA_Asp1~L-aspartate + 12 tRNA_Thr3~L-threonine + 9 tRNA_Lys~L-lysine + 21 tRNA_Pro1~L-proline + 23 tRNA_Arg2~L-arginine + 12 tRNA_Phe~L-phenylalanine + 12 tRNA_Tyr2~L-tyrosine + 25 tRNA_Gln1~L-glutamine + 13 tRNA_Asn~L-asparagine + 12 tRNA_His~L-histidine + 14 tRNA_MetM~L-methionine + 3 tRNA_Cys~L-cysteine + 9 tRNA_Trp~L-tryptophan -> UbiF.mRNA~Ribosome_{10}~RibosomeAuxiliary + UbiF + 782 GDP + 782 Pi + 47 tRNA_Leu1 + 51 tRNA_Ala1B + 32 tRNA_Gly3 + 30 tRNA_Val1 + 16 tRNA_Glu2 + 17 tRNA_Ser1 + 15 tRNA_Ile12 + 18 tRNA_Asp1 + 12 tRNA_Thr3 + 9 tRNA_Lys + 21 tRNA_Pro1 + 23 tRNA_Arg2 + 12 tRNA_Phe + 12 tRNA_Tyr2 + 25 tRNA_Gln1 + 13 tRNA_Asn + 12 tRNA_His + 14 tRNA_MetM + 3 tRNA_Cys + 9 tRNA_Trp, vc = 0.6, km = [[GTP, 0.1 mM], [tRNA_Leu1~L-leucine, 0.02 uM], [tRNA_Ala1B~L-alanine, 0.02 uM], [tRNA_Gly3~glycine, 0.02 uM], [tRNA_Val1~L-valine, 0.02 uM], [tRNA_Glu2~L-glutamate, 0.02 uM], [tRNA_Ser1~L-serine, 0.02 uM], [tRNA_Ile12~L-isoleucine, 0.02 uM], [tRNA_Asp1~L-aspartate, 0.02 uM], [tRNA_Thr3~L-threonine, 0.02 uM], [tRNA_Lys~L-lysine, 0.02 uM], [tRNA_Pro1~L-proline, 0.02 uM], [tRNA_Arg2~L-arginine, 0.02 uM], [tRNA_Phe~L-phenylalanine, 0.02 uM], [tRNA_Tyr2~L-tyrosine, 0.02 uM], [tRNA_Gln1~L-glutamine, 0.02 uM], [tRNA_Asn~L-asparagine, 0.02 uM], [tRNA_His~L-histidine, 0.02 uM], [tRNA_MetM~L-methionine, 0.02 uM], [tRNA_Cys~L-cysteine, 0.02 uM], [tRNA_Trp~L-tryptophan, 0.02 uM]])
   reaction ProteinSynthesis(UbiG.mRNA~Ribosome_{10}~RibosomeAuxiliary + 480 GTP + 22 tRNA_Leu1~L-leucine + 19 tRNA_Ala1B~L-alanine + 23 tRNA_Gly3~glycine + 24 tRNA_Val1~L-valine + 19 tRNA_Glu2~L-glutamate + 8 tRNA_Ser1~L-serine + 9 tRNA_Ile12~L-isoleucine + 11 tRNA_Asp1~L-aspartate + 11 tRNA_Thr3~L-threonine + 16 tRNA_Lys~L-lysine + 11 tRNA_Pro1~L-proline + 9 tRNA_Arg2~L-arginine + 8 tRNA_Phe~L-phenylalanine + 6 tRNA_Tyr2~L-tyrosine + 8 tRNA_Gln1~L-glutamine + 10 tRNA_Asn~L-asparagine + 11 tRNA_His~L-histidine + 8 tRNA_MetM~L-methionine + 3 tRNA_Cys~L-cysteine + 4 tRNA_Trp~L-tryptophan -> UbiG.mRNA~Ribosome_{10}~RibosomeAuxiliary + UbiG + 480 GDP + 480 Pi + 22 tRNA_Leu1 + 19 tRNA_Ala1B + 23 tRNA_Gly3 + 24 tRNA_Val1 + 19 tRNA_Glu2 + 8 tRNA_Ser1 + 9 tRNA_Ile12 + 11 tRNA_Asp1 + 11 tRNA_Thr3 + 16 tRNA_Lys + 11 tRNA_Pro1 + 9 tRNA_Arg2 + 8 tRNA_Phe + 6 tRNA_Tyr2 + 8 tRNA_Gln1 + 10 tRNA_Asn + 11 tRNA_His + 8 tRNA_MetM + 3 tRNA_Cys + 4 tRNA_Trp, vc = 0.6, km = [[GTP, 0.1 mM], [tRNA_Leu1~L-leucine, 0.02 uM], [tRNA_Ala1B~L-alanine, 0.02 uM], [tRNA_Gly3~glycine, 0.02 uM], [tRNA_Val1~L-valine, 0.02 uM], [tRNA_Glu2~L-glutamate, 0.02 uM], [tRNA_Ser1~L-serine, 0.02 uM], [tRNA_Ile12~L-isoleucine, 0.02 uM], [tRNA_Asp1~L-aspartate, 0.02 uM], [tRNA_Thr3~L-threonine, 0.02 uM], [tRNA_Lys~L-lysine, 0.02 uM], [tRNA_Pro1~L-proline, 0.02 uM], [tRNA_Arg2~L-arginine, 0.02 uM], [tRNA_Phe~L-phenylalanine, 0.02 uM], [tRNA_Tyr2~L-tyrosine, 0.02 uM], [tRNA_Gln1~L-glutamine, 0.02 uM], [tRNA_Asn~L-asparagine, 0.02 uM], [tRNA_His~L-histidine, 0.02 uM], [tRNA_MetM~L-methionine, 0.02 uM], [tRNA_Cys~L-cysteine, 0.02 uM], [tRNA_Trp~L-tryptophan, 0.02 uM]])
   reaction ProteinSynthesis(UbiH.mRNA~Ribosome_{10}~RibosomeAuxiliary + 784 GTP + 43 tRNA_Leu1~L-leucine + 53 tRNA_Ala1B~L-alanine + 35 tRNA_Gly3~glycine + 33 tRNA_Val1~L-valine + 21 tRNA_Glu2~L-glutamate + 20 tRNA_Ser1~L-serine + 13 tRNA_Ile12~L-isoleucine + 15 tRNA_Asp1~L-aspartate + 28 tRNA_Thr3~L-threonine + 4 tRNA_Lys~L-lysine + 13 tRNA_Pro1~L-proline + 30 tRNA_Arg2~L-arginine + 10 tRNA_Phe~L-phenylalanine + 5 tRNA_Tyr2~L-tyrosine + 20 tRNA_Gln1~L-glutamine + 7 tRNA_Asn~L-asparagine + 18 tRNA_His~L-histidine + 9 tRNA_MetM~L-methionine + 8 tRNA_Cys~L-cysteine + 7 tRNA_Trp~L-tryptophan -> UbiH.mRNA~Ribosome_{10}~RibosomeAuxiliary + UbiH + 784 GDP + 784 Pi + 43 tRNA_Leu1 + 53 tRNA_Ala1B + 35 tRNA_Gly3 + 33 tRNA_Val1 + 21 tRNA_Glu2 + 20 tRNA_Ser1 + 13 tRNA_Ile12 + 15 tRNA_Asp1 + 28 tRNA_Thr3 + 4 tRNA_Lys + 13 tRNA_Pro1 + 30 tRNA_Arg2 + 10 tRNA_Phe + 5 tRNA_Tyr2 + 20 tRNA_Gln1 + 7 tRNA_Asn + 18 tRNA_His + 9 tRNA_MetM + 8 tRNA_Cys + 7 tRNA_Trp, vc = 0.6, km = [[GTP, 0.1 mM], [tRNA_Leu1~L-leucine, 0.02 uM], [tRNA_Ala1B~L-alanine, 0.02 uM], [tRNA_Gly3~glycine, 0.02 uM], [tRNA_Val1~L-valine, 0.02 uM], [tRNA_Glu2~L-glutamate, 0.02 uM], [tRNA_Ser1~L-serine, 0.02 uM], [tRNA_Ile12~L-isoleucine, 0.02 uM], [tRNA_Asp1~L-aspartate, 0.02 uM], [tRNA_Thr3~L-threonine, 0.02 uM], [tRNA_Lys~L-lysine, 0.02 uM], [tRNA_Pro1~L-proline, 0.02 uM], [tRNA_Arg2~L-arginine, 0.02 uM], [tRNA_Phe~L-phenylalanine, 0.02 uM], [tRNA_Tyr2~L-tyrosine, 0.02 uM], [tRNA_Gln1~L-glutamine, 0.02 uM], [tRNA_Asn~L-asparagine, 0.02 uM], [tRNA_His~L-histidine, 0.02 uM], [tRNA_MetM~L-methionine, 0.02 uM], [tRNA_Cys~L-cysteine, 0.02 uM], [tRNA_Trp~L-tryptophan, 0.02 uM]])
   reaction ProteinSynthesis(UbiI.mRNA~Ribosome_{10}~RibosomeAuxiliary + 800 GTP + 51 tRNA_Leu1~L-leucine + 45 tRNA_Ala1B~L-alanine + 32 tRNA_Gly3~glycine + 24 tRNA_Val1~L-valine + 20 tRNA_Glu2~L-glutamate + 25 tRNA_Ser1~L-serine + 19 tRNA_Ile12~L-isoleucine + 22 tRNA_Asp1~L-aspartate + 12 tRNA_Thr3~L-threonine + 13 tRNA_Lys~L-lysine + 15 tRNA_Pro1~L-proline + 27 tRNA_Arg2~L-arginine + 13 tRNA_Phe~L-phenylalanine + 8 tRNA_Tyr2~L-tyrosine + 23 tRNA_Gln1~L-glutamine + 13 tRNA_Asn~L-asparagine + 16 tRNA_His~L-histidine + 10 tRNA_MetM~L-methionine + 4 tRNA_Cys~L-cysteine + 8 tRNA_Trp~L-tryptophan -> UbiI.mRNA~Ribosome_{10}~RibosomeAuxiliary + UbiI + 800 GDP + 800 Pi + 51 tRNA_Leu1 + 45 tRNA_Ala1B + 32 tRNA_Gly3 + 24 tRNA_Val1 + 20 tRNA_Glu2 + 25 tRNA_Ser1 + 19 tRNA_Ile12 + 22 tRNA_Asp1 + 12 tRNA_Thr3 + 13 tRNA_Lys + 15 tRNA_Pro1 + 27 tRNA_Arg2 + 13 tRNA_Phe + 8 tRNA_Tyr2 + 23 tRNA_Gln1 + 13 tRNA_Asn + 16 tRNA_His + 10 tRNA_MetM + 4 tRNA_Cys + 8 tRNA_Trp, vc = 0.6, km = [[GTP, 0.1 mM], [tRNA_Leu1~L-leucine, 0.02 uM], [tRNA_Ala1B~L-alanine, 0.02 uM], [tRNA_Gly3~glycine, 0.02 uM], [tRNA_Val1~L-valine, 0.02 uM], [tRNA_Glu2~L-glutamate, 0.02 uM], [tRNA_Ser1~L-serine, 0.02 uM], [tRNA_Ile12~L-isoleucine, 0.02 uM], [tRNA_Asp1~L-aspartate, 0.02 uM], [tRNA_Thr3~L-threonine, 0.02 uM], [tRNA_Lys~L-lysine, 0.02 uM], [tRNA_Pro1~L-proline, 0.02 uM], [tRNA_Arg2~L-arginine, 0.02 uM], [tRNA_Phe~L-phenylalanine, 0.02 uM], [tRNA_Tyr2~L-tyrosine, 0.02 uM], [tRNA_Gln1~L-glutamine, 0.02 uM], [tRNA_Asn~L-asparagine, 0.02 uM], [tRNA_His~L-histidine, 0.02 uM], [tRNA_MetM~L-methionine, 0.02 uM], [tRNA_Cys~L-cysteine, 0.02 uM], [tRNA_Trp~L-tryptophan, 0.02 uM]])
   reaction ProteinSynthesis(UbiJ.mRNA~Ribosome_{10}~RibosomeAuxiliary + 402 GTP + 25 tRNA_Leu1~L-leucine + 27 tRNA_Ala1B~L-alanine + 13 tRNA_Gly3~glycine + 17 tRNA_Val1~L-valine + 18 tRNA_Glu2~L-glutamate + 9 tRNA_Ser1~L-serine + 9 tRNA_Ile12~L-isoleucine + 9 tRNA_Asp1~L-aspartate + 10 tRNA_Thr3~L-threonine + 11 tRNA_Lys~L-lysine + 8 tRNA_Pro1~L-proline + 14 tRNA_Arg2~L-arginine + 8 tRNA_Phe~L-phenylalanine + 4 tRNA_Tyr2~L-tyrosine + 8 tRNA_Gln1~L-glutamine + 2 tRNA_Asn~L-asparagine + 2 tRNA_His~L-histidine + 3 tRNA_MetM~L-methionine + 1 tRNA_Cys~L-cysteine + 3 tRNA_Trp~L-tryptophan -> UbiJ.mRNA~Ribosome_{10}~RibosomeAuxiliary + UbiJ + 402 GDP + 402 Pi + 25 tRNA_Leu1 + 27 tRNA_Ala1B + 13 tRNA_Gly3 + 17 tRNA_Val1 + 18 tRNA_Glu2 + 9 tRNA_Ser1 + 9 tRNA_Ile12 + 9 tRNA_Asp1 + 10 tRNA_Thr3 + 11 tRNA_Lys + 8 tRNA_Pro1 + 14 tRNA_Arg2 + 8 tRNA_Phe + 4 tRNA_Tyr2 + 8 tRNA_Gln1 + 2 tRNA_Asn + 2 tRNA_His + 3 tRNA_MetM + 1 tRNA_Cys + 3 tRNA_Trp, vc = 0.6, km = [[GTP, 0.1 mM], [tRNA_Leu1~L-leucine, 0.02 uM], [tRNA_Ala1B~L-alanine, 0.02 uM], [tRNA_Gly3~glycine, 0.02 uM], [tRNA_Val1~L-valine, 0.02 uM], [tRNA_Glu2~L-glutamate, 0.02 uM], [tRNA_Ser1~L-serine, 0.02 uM], [tRNA_Ile12~L-isoleucine, 0.02 uM], [tRNA_Asp1~L-aspartate, 0.02 uM], [tRNA_Thr3~L-threonine, 0.02 uM], [tRNA_Lys~L-lysine, 0.02 uM], [tRNA_Pro1~L-proline, 0.02 uM], [tRNA_Arg2~L-arginine, 0.02 uM], [tRNA_Phe~L-phenylalanine, 0.02 uM], [tRNA_Tyr2~L-tyrosine, 0.02 uM], [tRNA_Gln1~L-glutamine, 0.02 uM], [tRNA_Asn~L-asparagine, 0.02 uM], [tRNA_His~L-histidine, 0.02 uM], [tRNA_MetM~L-methionine, 0.02 uM], [tRNA_Cys~L-cysteine, 0.02 uM], [tRNA_Trp~L-tryptophan, 0.02 uM]])
   reaction ProteinSynthesis(UbiK.mRNA~Ribosome_{10}~RibosomeAuxiliary + 192 GTP + 12 tRNA_Leu1~L-leucine + 3 tRNA_Ala1B~L-alanine + 2 tRNA_Gly3~glycine + 5 tRNA_Val1~L-valine + 13 tRNA_Glu2~L-glutamate + 4 tRNA_Ser1~L-serine + 7 tRNA_Ile12~L-isoleucine + 5 tRNA_Asp1~L-aspartate + 7 tRNA_Thr3~L-threonine + 8 tRNA_Lys~L-lysine + 6 tRNA_Pro1~L-proline + 9 tRNA_Arg2~L-arginine + 2 tRNA_Phe~L-phenylalanine + 9 tRNA_Gln1~L-glutamine + 1 tRNA_Asn~L-asparagine + 1 tRNA_His~L-histidine + 2 tRNA_MetM~L-methionine -> UbiK.mRNA~Ribosome_{10}~RibosomeAuxiliary + UbiK + 192 GDP + 192 Pi + 12 tRNA_Leu1 + 3 tRNA_Ala1B + 2 tRNA_Gly3 + 5 tRNA_Val1 + 13 tRNA_Glu2 + 4 tRNA_Ser1 + 7 tRNA_Ile12 + 5 tRNA_Asp1 + 7 tRNA_Thr3 + 8 tRNA_Lys + 6 tRNA_Pro1 + 9 tRNA_Arg2 + 2 tRNA_Phe + 9 tRNA_Gln1 + 1 tRNA_Asn + 1 tRNA_His + 2 tRNA_MetM, vc = 0.6, km = [[GTP, 0.1 mM], [tRNA_Leu1~L-leucine, 0.02 uM], [tRNA_Ala1B~L-alanine, 0.02 uM], [tRNA_Gly3~glycine, 0.02 uM], [tRNA_Val1~L-valine, 0.02 uM], [tRNA_Glu2~L-glutamate, 0.02 uM], [tRNA_Ser1~L-serine, 0.02 uM], [tRNA_Ile12~L-isoleucine, 0.02 uM], [tRNA_Asp1~L-aspartate, 0.02 uM], [tRNA_Thr3~L-threonine, 0.02 uM], [tRNA_Lys~L-lysine, 0.02 uM], [tRNA_Pro1~L-proline, 0.02 uM], [tRNA_Arg2~L-arginine, 0.02 uM], [tRNA_Phe~L-phenylalanine, 0.02 uM], [tRNA_Gln1~L-glutamine, 0.02 uM], [tRNA_Asn~L-asparagine, 0.02 uM], [tRNA_His~L-histidine, 0.02 uM], [tRNA_MetM~L-methionine, 0.02 uM]])
   reaction ProteinSynthesis(UbiT.mRNA~Ribosome_{10}~RibosomeAuxiliary + 348 GTP + 27 tRNA_Leu1~L-leucine + 13 tRNA_Ala1B~L-alanine + 8 tRNA_Gly3~glycine + 15 tRNA_Val1~L-valine + 11 tRNA_Glu2~L-glutamate + 11 tRNA_Ser1~L-serine + 6 tRNA_Ile12~L-isoleucine + 13 tRNA_Asp1~L-aspartate + 7 tRNA_Thr3~L-threonine + 9 tRNA_Lys~L-lysine + 7 tRNA_Pro1~L-proline + 10 tRNA_Arg2~L-arginine + 8 tRNA_Phe~L-phenylalanine + 1 tRNA_Tyr2~L-tyrosine + 12 tRNA_Gln1~L-glutamine + 3 tRNA_Asn~L-asparagine + 2 tRNA_His~L-histidine + 7 tRNA_MetM~L-methionine + 1 tRNA_Cys~L-cysteine + 3 tRNA_Trp~L-tryptophan -> UbiT.mRNA~Ribosome_{10}~RibosomeAuxiliary + UbiT + 348 GDP + 348 Pi + 27 tRNA_Leu1 + 13 tRNA_Ala1B + 8 tRNA_Gly3 + 15 tRNA_Val1 + 11 tRNA_Glu2 + 11 tRNA_Ser1 + 6 tRNA_Ile12 + 13 tRNA_Asp1 + 7 tRNA_Thr3 + 9 tRNA_Lys + 7 tRNA_Pro1 + 10 tRNA_Arg2 + 8 tRNA_Phe + 1 tRNA_Tyr2 + 12 tRNA_Gln1 + 3 tRNA_Asn + 2 tRNA_His + 7 tRNA_MetM + 1 tRNA_Cys + 3 tRNA_Trp, vc = 0.6, km = [[GTP, 0.1 mM], [tRNA_Leu1~L-leucine, 0.02 uM], [tRNA_Ala1B~L-alanine, 0.02 uM], [tRNA_Gly3~glycine, 0.02 uM], [tRNA_Val1~L-valine, 0.02 uM], [tRNA_Glu2~L-glutamate, 0.02 uM], [tRNA_Ser1~L-serine, 0.02 uM], [tRNA_Ile12~L-isoleucine, 0.02 uM], [tRNA_Asp1~L-aspartate, 0.02 uM], [tRNA_Thr3~L-threonine, 0.02 uM], [tRNA_Lys~L-lysine, 0.02 uM], [tRNA_Pro1~L-proline, 0.02 uM], [tRNA_Arg2~L-arginine, 0.02 uM], [tRNA_Phe~L-phenylalanine, 0.02 uM], [tRNA_Tyr2~L-tyrosine, 0.02 uM], [tRNA_Gln1~L-glutamine, 0.02 uM], [tRNA_Asn~L-asparagine, 0.02 uM], [tRNA_His~L-histidine, 0.02 uM], [tRNA_MetM~L-methionine, 0.02 uM], [tRNA_Cys~L-cysteine, 0.02 uM], [tRNA_Trp~L-tryptophan, 0.02 uM]])
   reaction ProteinSynthesis(UbiU.mRNA~Ribosome_{10}~RibosomeAuxiliary + 662 GTP + 33 tRNA_Leu1~L-leucine + 40 tRNA_Ala1B~L-alanine + 19 tRNA_Gly3~glycine + 22 tRNA_Val1~L-valine + 23 tRNA_Glu2~L-glutamate + 18 tRNA_Ser1~L-serine + 14 tRNA_Ile12~L-isoleucine + 13 tRNA_Asp1~L-aspartate + 15 tRNA_Thr3~L-threonine + 11 tRNA_Lys~L-lysine + 16 tRNA_Pro1~L-proline + 23 tRNA_Arg2~L-arginine + 10 tRNA_Phe~L-phenylalanine + 13 tRNA_Tyr2~L-tyrosine + 18 tRNA_Gln1~L-glutamine + 13 tRNA_Asn~L-asparagine + 12 tRNA_His~L-histidine + 7 tRNA_MetM~L-methionine + 6 tRNA_Cys~L-cysteine + 5 tRNA_Trp~L-tryptophan -> UbiU.mRNA~Ribosome_{10}~RibosomeAuxiliary + UbiU + 662 GDP + 662 Pi + 33 tRNA_Leu1 + 40 tRNA_Ala1B + 19 tRNA_Gly3 + 22 tRNA_Val1 + 23 tRNA_Glu2 + 18 tRNA_Ser1 + 14 tRNA_Ile12 + 13 tRNA_Asp1 + 15 tRNA_Thr3 + 11 tRNA_Lys + 16 tRNA_Pro1 + 23 tRNA_Arg2 + 10 tRNA_Phe + 13 tRNA_Tyr2 + 18 tRNA_Gln1 + 13 tRNA_Asn + 12 tRNA_His + 7 tRNA_MetM + 6 tRNA_Cys + 5 tRNA_Trp, vc = 0.6, km = [[GTP, 0.1 mM], [tRNA_Leu1~L-leucine, 0.02 uM], [tRNA_Ala1B~L-alanine, 0.02 uM], [tRNA_Gly3~glycine, 0.02 uM], [tRNA_Val1~L-valine, 0.02 uM], [tRNA_Glu2~L-glutamate, 0.02 uM], [tRNA_Ser1~L-serine, 0.02 uM], [tRNA_Ile12~L-isoleucine, 0.02 uM], [tRNA_Asp1~L-aspartate, 0.02 uM], [tRNA_Thr3~L-threonine, 0.02 uM], [tRNA_Lys~L-lysine, 0.02 uM], [tRNA_Pro1~L-proline, 0.02 uM], [tRNA_Arg2~L-arginine, 0.02 uM], [tRNA_Phe~L-phenylalanine, 0.02 uM], [tRNA_Tyr2~L-tyrosine, 0.02 uM], [tRNA_Gln1~L-glutamine, 0.02 uM], [tRNA_Asn~L-asparagine, 0.02 uM], [tRNA_His~L-histidine, 0.02 uM], [tRNA_MetM~L-methionine, 0.02 uM], [tRNA_Cys~L-cysteine, 0.02 uM], [tRNA_Trp~L-tryptophan, 0.02 uM]])
   reaction ProteinSynthesis(UbiV.mRNA~Ribosome_{10}~RibosomeAuxiliary + 584 GTP + 38 tRNA_Leu1~L-leucine + 26 tRNA_Ala1B~L-alanine + 21 tRNA_Gly3~glycine + 22 tRNA_Val1~L-valine + 22 tRNA_Glu2~L-glutamate + 19 tRNA_Ser1~L-serine + 7 tRNA_Ile12~L-isoleucine + 11 tRNA_Asp1~L-aspartate + 11 tRNA_Thr3~L-threonine + 12 tRNA_Lys~L-lysine + 10 tRNA_Pro1~L-proline + 15 tRNA_Arg2~L-arginine + 8 tRNA_Phe~L-phenylalanine + 12 tRNA_Tyr2~L-tyrosine + 14 tRNA_Gln1~L-glutamine + 17 tRNA_Asn~L-asparagine + 2 tRNA_His~L-histidine + 9 tRNA_MetM~L-methionine + 10 tRNA_Cys~L-cysteine + 6 tRNA_Trp~L-tryptophan -> UbiV.mRNA~Ribosome_{10}~RibosomeAuxiliary + UbiV + 584 GDP + 584 Pi + 38 tRNA_Leu1 + 26 tRNA_Ala1B + 21 tRNA_Gly3 + 22 tRNA_Val1 + 22 tRNA_Glu2 + 19 tRNA_Ser1 + 7 tRNA_Ile12 + 11 tRNA_Asp1 + 11 tRNA_Thr3 + 12 tRNA_Lys + 10 tRNA_Pro1 + 15 tRNA_Arg2 + 8 tRNA_Phe + 12 tRNA_Tyr2 + 14 tRNA_Gln1 + 17 tRNA_Asn + 2 tRNA_His + 9 tRNA_MetM + 10 tRNA_Cys + 6 tRNA_Trp, vc = 0.6, km = [[GTP, 0.1 mM], [tRNA_Leu1~L-leucine, 0.02 uM], [tRNA_Ala1B~L-alanine, 0.02 uM], [tRNA_Gly3~glycine, 0.02 uM], [tRNA_Val1~L-valine, 0.02 uM], [tRNA_Glu2~L-glutamate, 0.02 uM], [tRNA_Ser1~L-serine, 0.02 uM], [tRNA_Ile12~L-isoleucine, 0.02 uM], [tRNA_Asp1~L-aspartate, 0.02 uM], [tRNA_Thr3~L-threonine, 0.02 uM], [tRNA_Lys~L-lysine, 0.02 uM], [tRNA_Pro1~L-proline, 0.02 uM], [tRNA_Arg2~L-arginine, 0.02 uM], [tRNA_Phe~L-phenylalanine, 0.02 uM], [tRNA_Tyr2~L-tyrosine, 0.02 uM], [tRNA_Gln1~L-glutamine, 0.02 uM], [tRNA_Asn~L-asparagine, 0.02 uM], [tRNA_His~L-histidine, 0.02 uM], [tRNA_MetM~L-methionine, 0.02 uM], [tRNA_Cys~L-cysteine, 0.02 uM], [tRNA_Trp~L-tryptophan, 0.02 uM]])
   reaction ProteinSynthesis(UbiX.mRNA~Ribosome_{10}~RibosomeAuxiliary + 378 GTP + 25 tRNA_Leu1~L-leucine + 18 tRNA_Ala1B~L-alanine + 11 tRNA_Gly3~glycine + 18 tRNA_Val1~L-valine + 7 tRNA_Glu2~L-glutamate + 13 tRNA_Ser1~L-serine + 13 tRNA_Ile12~L-isoleucine + 12 tRNA_Asp1~L-aspartate + 13 tRNA_Thr3~L-threonine + 3 tRNA_Lys~L-lysine + 8 tRNA_Pro1~L-proline + 14 tRNA_Arg2~L-arginine + 5 tRNA_Phe~L-phenylalanine + 3 tRNA_Tyr2~L-tyrosine + 10 tRNA_Gln1~L-glutamine + 2 tRNA_Asn~L-asparagine + 6 tRNA_His~L-histidine + 5 tRNA_MetM~L-methionine + 2 tRNA_Cys~L-cysteine + 1 tRNA_Trp~L-tryptophan -> UbiX.mRNA~Ribosome_{10}~RibosomeAuxiliary + UbiX + 378 GDP + 378 Pi + 25 tRNA_Leu1 + 18 tRNA_Ala1B + 11 tRNA_Gly3 + 18 tRNA_Val1 + 7 tRNA_Glu2 + 13 tRNA_Ser1 + 13 tRNA_Ile12 + 12 tRNA_Asp1 + 13 tRNA_Thr3 + 3 tRNA_Lys + 8 tRNA_Pro1 + 14 tRNA_Arg2 + 5 tRNA_Phe + 3 tRNA_Tyr2 + 10 tRNA_Gln1 + 2 tRNA_Asn + 6 tRNA_His + 5 tRNA_MetM + 2 tRNA_Cys + 1 tRNA_Trp, vc = 0.6, km = [[GTP, 0.1 mM], [tRNA_Leu1~L-leucine, 0.02 uM], [tRNA_Ala1B~L-alanine, 0.02 uM], [tRNA_Gly3~glycine, 0.02 uM], [tRNA_Val1~L-valine, 0.02 uM], [tRNA_Glu2~L-glutamate, 0.02 uM], [tRNA_Ser1~L-serine, 0.02 uM], [tRNA_Ile12~L-isoleucine, 0.02 uM], [tRNA_Asp1~L-aspartate, 0.02 uM], [tRNA_Thr3~L-threonine, 0.02 uM], [tRNA_Lys~L-lysine, 0.02 uM], [tRNA_Pro1~L-proline, 0.02 uM], [tRNA_Arg2~L-arginine, 0.02 uM], [tRNA_Phe~L-phenylalanine, 0.02 uM], [tRNA_Tyr2~L-tyrosine, 0.02 uM], [tRNA_Gln1~L-glutamine, 0.02 uM], [tRNA_Asn~L-asparagine, 0.02 uM], [tRNA_His~L-histidine, 0.02 uM], [tRNA_MetM~L-methionine, 0.02 uM], [tRNA_Cys~L-cysteine, 0.02 uM], [tRNA_Trp~L-tryptophan, 0.02 uM]])
   reaction ProteinSynthesis(UcpA.mRNA~Ribosome_{10}~RibosomeAuxiliary + 526 GTP + 22 tRNA_Leu1~L-leucine + 32 tRNA_Ala1B~L-alanine + 24 tRNA_Gly3~glycine + 21 tRNA_Val1~L-valine + 17 tRNA_Glu2~L-glutamate + 16 tRNA_Ser1~L-serine + 21 tRNA_Ile12~L-isoleucine + 18 tRNA_Asp1~L-aspartate + 16 tRNA_Thr3~L-threonine + 12 tRNA_Lys~L-lysine + 11 tRNA_Pro1~L-proline + 16 tRNA_Arg2~L-arginine + 4 tRNA_Phe~L-phenylalanine + 4 tRNA_Tyr2~L-tyrosine + 4 tRNA_Gln1~L-glutamine + 8 tRNA_Asn~L-asparagine + 3 tRNA_His~L-histidine + 9 tRNA_MetM~L-methionine + 4 tRNA_Cys~L-cysteine + 1 tRNA_Trp~L-tryptophan -> UcpA.mRNA~Ribosome_{10}~RibosomeAuxiliary + UcpA + 526 GDP + 526 Pi + 22 tRNA_Leu1 + 32 tRNA_Ala1B + 24 tRNA_Gly3 + 21 tRNA_Val1 + 17 tRNA_Glu2 + 16 tRNA_Ser1 + 21 tRNA_Ile12 + 18 tRNA_Asp1 + 16 tRNA_Thr3 + 12 tRNA_Lys + 11 tRNA_Pro1 + 16 tRNA_Arg2 + 4 tRNA_Phe + 4 tRNA_Tyr2 + 4 tRNA_Gln1 + 8 tRNA_Asn + 3 tRNA_His + 9 tRNA_MetM + 4 tRNA_Cys + 1 tRNA_Trp, vc = 0.6, km = [[GTP, 0.1 mM], [tRNA_Leu1~L-leucine, 0.02 uM], [tRNA_Ala1B~L-alanine, 0.02 uM], [tRNA_Gly3~glycine, 0.02 uM], [tRNA_Val1~L-valine, 0.02 uM], [tRNA_Glu2~L-glutamate, 0.02 uM], [tRNA_Ser1~L-serine, 0.02 uM], [tRNA_Ile12~L-isoleucine, 0.02 uM], [tRNA_Asp1~L-aspartate, 0.02 uM], [tRNA_Thr3~L-threonine, 0.02 uM], [tRNA_Lys~L-lysine, 0.02 uM], [tRNA_Pro1~L-proline, 0.02 uM], [tRNA_Arg2~L-arginine, 0.02 uM], [tRNA_Phe~L-phenylalanine, 0.02 uM], [tRNA_Tyr2~L-tyrosine, 0.02 uM], [tRNA_Gln1~L-glutamine, 0.02 uM], [tRNA_Asn~L-asparagine, 0.02 uM], [tRNA_His~L-histidine, 0.02 uM], [tRNA_MetM~L-methionine, 0.02 uM], [tRNA_Cys~L-cysteine, 0.02 uM], [tRNA_Trp~L-tryptophan, 0.02 uM]])
   reaction ProteinSynthesis(Udk.mRNA~Ribosome_{10}~RibosomeAuxiliary + 426 GTP + 20 tRNA_Leu1~L-leucine + 12 tRNA_Ala1B~L-alanine + 10 tRNA_Gly3~glycine + 14 tRNA_Val1~L-valine + 15 tRNA_Glu2~L-glutamate + 16 tRNA_Ser1~L-serine + 20 tRNA_Ile12~L-isoleucine + 15 tRNA_Asp1~L-aspartate + 9 tRNA_Thr3~L-threonine + 13 tRNA_Lys~L-lysine + 8 tRNA_Pro1~L-proline + 15 tRNA_Arg2~L-arginine + 6 tRNA_Phe~L-phenylalanine + 8 tRNA_Tyr2~L-tyrosine + 10 tRNA_Gln1~L-glutamine + 4 tRNA_Asn~L-asparagine + 7 tRNA_His~L-histidine + 8 tRNA_MetM~L-methionine + 3 tRNA_Cys~L-cysteine -> Udk.mRNA~Ribosome_{10}~RibosomeAuxiliary + Udk + 426 GDP + 426 Pi + 20 tRNA_Leu1 + 12 tRNA_Ala1B + 10 tRNA_Gly3 + 14 tRNA_Val1 + 15 tRNA_Glu2 + 16 tRNA_Ser1 + 20 tRNA_Ile12 + 15 tRNA_Asp1 + 9 tRNA_Thr3 + 13 tRNA_Lys + 8 tRNA_Pro1 + 15 tRNA_Arg2 + 6 tRNA_Phe + 8 tRNA_Tyr2 + 10 tRNA_Gln1 + 4 tRNA_Asn + 7 tRNA_His + 8 tRNA_MetM + 3 tRNA_Cys, vc = 0.6, km = [[GTP, 0.1 mM], [tRNA_Leu1~L-leucine, 0.02 uM], [tRNA_Ala1B~L-alanine, 0.02 uM], [tRNA_Gly3~glycine, 0.02 uM], [tRNA_Val1~L-valine, 0.02 uM], [tRNA_Glu2~L-glutamate, 0.02 uM], [tRNA_Ser1~L-serine, 0.02 uM], [tRNA_Ile12~L-isoleucine, 0.02 uM], [tRNA_Asp1~L-aspartate, 0.02 uM], [tRNA_Thr3~L-threonine, 0.02 uM], [tRNA_Lys~L-lysine, 0.02 uM], [tRNA_Pro1~L-proline, 0.02 uM], [tRNA_Arg2~L-arginine, 0.02 uM], [tRNA_Phe~L-phenylalanine, 0.02 uM], [tRNA_Tyr2~L-tyrosine, 0.02 uM], [tRNA_Gln1~L-glutamine, 0.02 uM], [tRNA_Asn~L-asparagine, 0.02 uM], [tRNA_His~L-histidine, 0.02 uM], [tRNA_MetM~L-methionine, 0.02 uM], [tRNA_Cys~L-cysteine, 0.02 uM]])
   reaction ProteinSynthesis(Udp.mRNA~Ribosome_{10}~RibosomeAuxiliary + 506 GTP + 20 tRNA_Leu1~L-leucine + 28 tRNA_Ala1B~L-alanine + 21 tRNA_Gly3~glycine + 24 tRNA_Val1~L-valine + 17 tRNA_Glu2~L-glutamate + 16 tRNA_Ser1~L-serine + 13 tRNA_Ile12~L-isoleucine + 11 tRNA_Asp1~L-aspartate + 23 tRNA_Thr3~L-threonine + 10 tRNA_Lys~L-lysine + 10 tRNA_Pro1~L-proline + 13 tRNA_Arg2~L-arginine + 8 tRNA_Phe~L-phenylalanine + 4 tRNA_Tyr2~L-tyrosine + 9 tRNA_Gln1~L-glutamine + 5 tRNA_Asn~L-asparagine + 7 tRNA_His~L-histidine + 9 tRNA_MetM~L-methionine + 3 tRNA_Cys~L-cysteine + 2 tRNA_Trp~L-tryptophan -> Udp.mRNA~Ribosome_{10}~RibosomeAuxiliary + Udp + 506 GDP + 506 Pi + 20 tRNA_Leu1 + 28 tRNA_Ala1B + 21 tRNA_Gly3 + 24 tRNA_Val1 + 17 tRNA_Glu2 + 16 tRNA_Ser1 + 13 tRNA_Ile12 + 11 tRNA_Asp1 + 23 tRNA_Thr3 + 10 tRNA_Lys + 10 tRNA_Pro1 + 13 tRNA_Arg2 + 8 tRNA_Phe + 4 tRNA_Tyr2 + 9 tRNA_Gln1 + 5 tRNA_Asn + 7 tRNA_His + 9 tRNA_MetM + 3 tRNA_Cys + 2 tRNA_Trp, vc = 0.6, km = [[GTP, 0.1 mM], [tRNA_Leu1~L-leucine, 0.02 uM], [tRNA_Ala1B~L-alanine, 0.02 uM], [tRNA_Gly3~glycine, 0.02 uM], [tRNA_Val1~L-valine, 0.02 uM], [tRNA_Glu2~L-glutamate, 0.02 uM], [tRNA_Ser1~L-serine, 0.02 uM], [tRNA_Ile12~L-isoleucine, 0.02 uM], [tRNA_Asp1~L-aspartate, 0.02 uM], [tRNA_Thr3~L-threonine, 0.02 uM], [tRNA_Lys~L-lysine, 0.02 uM], [tRNA_Pro1~L-proline, 0.02 uM], [tRNA_Arg2~L-arginine, 0.02 uM], [tRNA_Phe~L-phenylalanine, 0.02 uM], [tRNA_Tyr2~L-tyrosine, 0.02 uM], [tRNA_Gln1~L-glutamine, 0.02 uM], [tRNA_Asn~L-asparagine, 0.02 uM], [tRNA_His~L-histidine, 0.02 uM], [tRNA_MetM~L-methionine, 0.02 uM], [tRNA_Cys~L-cysteine, 0.02 uM], [tRNA_Trp~L-tryptophan, 0.02 uM]])
   reaction ProteinSynthesis(Ugd.mRNA~Ribosome_{10}~RibosomeAuxiliary + 776 GTP + 30 tRNA_Leu1~L-leucine + 32 tRNA_Ala1B~L-alanine + 19 tRNA_Gly3~glycine + 27 tRNA_Val1~L-valine + 23 tRNA_Glu2~L-glutamate + 28 tRNA_Ser1~L-serine + 36 tRNA_Ile12~L-isoleucine + 26 tRNA_Asp1~L-aspartate + 17 tRNA_Thr3~L-threonine + 24 tRNA_Lys~L-lysine + 15 tRNA_Pro1~L-proline + 22 tRNA_Arg2~L-arginine + 17 tRNA_Phe~L-phenylalanine + 18 tRNA_Tyr2~L-tyrosine + 13 tRNA_Gln1~L-glutamine + 24 tRNA_Asn~L-asparagine + 5 tRNA_His~L-histidine + 10 tRNA_MetM~L-methionine + 2 tRNA_Cys~L-cysteine -> Ugd.mRNA~Ribosome_{10}~RibosomeAuxiliary + Ugd + 776 GDP + 776 Pi + 30 tRNA_Leu1 + 32 tRNA_Ala1B + 19 tRNA_Gly3 + 27 tRNA_Val1 + 23 tRNA_Glu2 + 28 tRNA_Ser1 + 36 tRNA_Ile12 + 26 tRNA_Asp1 + 17 tRNA_Thr3 + 24 tRNA_Lys + 15 tRNA_Pro1 + 22 tRNA_Arg2 + 17 tRNA_Phe + 18 tRNA_Tyr2 + 13 tRNA_Gln1 + 24 tRNA_Asn + 5 tRNA_His + 10 tRNA_MetM + 2 tRNA_Cys, vc = 0.6, km = [[GTP, 0.1 mM], [tRNA_Leu1~L-leucine, 0.02 uM], [tRNA_Ala1B~L-alanine, 0.02 uM], [tRNA_Gly3~glycine, 0.02 uM], [tRNA_Val1~L-valine, 0.02 uM], [tRNA_Glu2~L-glutamate, 0.02 uM], [tRNA_Ser1~L-serine, 0.02 uM], [tRNA_Ile12~L-isoleucine, 0.02 uM], [tRNA_Asp1~L-aspartate, 0.02 uM], [tRNA_Thr3~L-threonine, 0.02 uM], [tRNA_Lys~L-lysine, 0.02 uM], [tRNA_Pro1~L-proline, 0.02 uM], [tRNA_Arg2~L-arginine, 0.02 uM], [tRNA_Phe~L-phenylalanine, 0.02 uM], [tRNA_Tyr2~L-tyrosine, 0.02 uM], [tRNA_Gln1~L-glutamine, 0.02 uM], [tRNA_Asn~L-asparagine, 0.02 uM], [tRNA_His~L-histidine, 0.02 uM], [tRNA_MetM~L-methionine, 0.02 uM], [tRNA_Cys~L-cysteine, 0.02 uM]])
   reaction ProteinSynthesis(UgpA.mRNA~Ribosome_{10}~RibosomeAuxiliary + 590 GTP + 35 tRNA_Leu1~L-leucine + 29 tRNA_Ala1B~L-alanine + 15 tRNA_Gly3~glycine + 31 tRNA_Val1~L-valine + 6 tRNA_Glu2~L-glutamate + 25 tRNA_Ser1~L-serine + 19 tRNA_Ile12~L-isoleucine + 9 tRNA_Asp1~L-aspartate + 15 tRNA_Thr3~L-threonine + 5 tRNA_Lys~L-lysine + 14 tRNA_Pro1~L-proline + 12 tRNA_Arg2~L-arginine + 33 tRNA_Phe~L-phenylalanine + 15 tRNA_Tyr2~L-tyrosine + 12 tRNA_Gln1~L-glutamine + 6 tRNA_Asn~L-asparagine + 3 tRNA_His~L-histidine + 4 tRNA_MetM~L-methionine + 7 tRNA_Trp~L-tryptophan -> UgpA.mRNA~Ribosome_{10}~RibosomeAuxiliary + UgpA + 590 GDP + 590 Pi + 35 tRNA_Leu1 + 29 tRNA_Ala1B + 15 tRNA_Gly3 + 31 tRNA_Val1 + 6 tRNA_Glu2 + 25 tRNA_Ser1 + 19 tRNA_Ile12 + 9 tRNA_Asp1 + 15 tRNA_Thr3 + 5 tRNA_Lys + 14 tRNA_Pro1 + 12 tRNA_Arg2 + 33 tRNA_Phe + 15 tRNA_Tyr2 + 12 tRNA_Gln1 + 6 tRNA_Asn + 3 tRNA_His + 4 tRNA_MetM + 7 tRNA_Trp, vc = 0.6, km = [[GTP, 0.1 mM], [tRNA_Leu1~L-leucine, 0.02 uM], [tRNA_Ala1B~L-alanine, 0.02 uM], [tRNA_Gly3~glycine, 0.02 uM], [tRNA_Val1~L-valine, 0.02 uM], [tRNA_Glu2~L-glutamate, 0.02 uM], [tRNA_Ser1~L-serine, 0.02 uM], [tRNA_Ile12~L-isoleucine, 0.02 uM], [tRNA_Asp1~L-aspartate, 0.02 uM], [tRNA_Thr3~L-threonine, 0.02 uM], [tRNA_Lys~L-lysine, 0.02 uM], [tRNA_Pro1~L-proline, 0.02 uM], [tRNA_Arg2~L-arginine, 0.02 uM], [tRNA_Phe~L-phenylalanine, 0.02 uM], [tRNA_Tyr2~L-tyrosine, 0.02 uM], [tRNA_Gln1~L-glutamine, 0.02 uM], [tRNA_Asn~L-asparagine, 0.02 uM], [tRNA_His~L-histidine, 0.02 uM], [tRNA_MetM~L-methionine, 0.02 uM], [tRNA_Trp~L-tryptophan, 0.02 uM]])
   reaction ProteinSynthesis(UgpB.mRNA~Ribosome_{10}~RibosomeAuxiliary + 876 GTP + 33 tRNA_Leu1~L-leucine + 47 tRNA_Ala1B~L-alanine + 36 tRNA_Gly3~glycine + 20 tRNA_Val1~L-valine + 27 tRNA_Glu2~L-glutamate + 25 tRNA_Ser1~L-serine + 14 tRNA_Ile12~L-isoleucine + 23 tRNA_Asp1~L-aspartate + 27 tRNA_Thr3~L-threonine + 37 tRNA_Lys~L-lysine + 24 tRNA_Pro1~L-proline + 11 tRNA_Arg2~L-arginine + 20 tRNA_Phe~L-phenylalanine + 21 tRNA_Tyr2~L-tyrosine + 21 tRNA_Gln1~L-glutamine + 23 tRNA_Asn~L-asparagine + 5 tRNA_His~L-histidine + 14 tRNA_MetM~L-methionine + 2 tRNA_Cys~L-cysteine + 8 tRNA_Trp~L-tryptophan -> UgpB.mRNA~Ribosome_{10}~RibosomeAuxiliary + UgpB + 876 GDP + 876 Pi + 33 tRNA_Leu1 + 47 tRNA_Ala1B + 36 tRNA_Gly3 + 20 tRNA_Val1 + 27 tRNA_Glu2 + 25 tRNA_Ser1 + 14 tRNA_Ile12 + 23 tRNA_Asp1 + 27 tRNA_Thr3 + 37 tRNA_Lys + 24 tRNA_Pro1 + 11 tRNA_Arg2 + 20 tRNA_Phe + 21 tRNA_Tyr2 + 21 tRNA_Gln1 + 23 tRNA_Asn + 5 tRNA_His + 14 tRNA_MetM + 2 tRNA_Cys + 8 tRNA_Trp, vc = 0.6, km = [[GTP, 0.1 mM], [tRNA_Leu1~L-leucine, 0.02 uM], [tRNA_Ala1B~L-alanine, 0.02 uM], [tRNA_Gly3~glycine, 0.02 uM], [tRNA_Val1~L-valine, 0.02 uM], [tRNA_Glu2~L-glutamate, 0.02 uM], [tRNA_Ser1~L-serine, 0.02 uM], [tRNA_Ile12~L-isoleucine, 0.02 uM], [tRNA_Asp1~L-aspartate, 0.02 uM], [tRNA_Thr3~L-threonine, 0.02 uM], [tRNA_Lys~L-lysine, 0.02 uM], [tRNA_Pro1~L-proline, 0.02 uM], [tRNA_Arg2~L-arginine, 0.02 uM], [tRNA_Phe~L-phenylalanine, 0.02 uM], [tRNA_Tyr2~L-tyrosine, 0.02 uM], [tRNA_Gln1~L-glutamine, 0.02 uM], [tRNA_Asn~L-asparagine, 0.02 uM], [tRNA_His~L-histidine, 0.02 uM], [tRNA_MetM~L-methionine, 0.02 uM], [tRNA_Cys~L-cysteine, 0.02 uM], [tRNA_Trp~L-tryptophan, 0.02 uM]])
   reaction ProteinSynthesis(UgpC.mRNA~Ribosome_{10}~RibosomeAuxiliary + 712 GTP + 42 tRNA_Leu1~L-leucine + 28 tRNA_Ala1B~L-alanine + 36 tRNA_Gly3~glycine + 29 tRNA_Val1~L-valine + 27 tRNA_Glu2~L-glutamate + 13 tRNA_Ser1~L-serine + 15 tRNA_Ile12~L-isoleucine + 15 tRNA_Asp1~L-aspartate + 18 tRNA_Thr3~L-threonine + 15 tRNA_Lys~L-lysine + 14 tRNA_Pro1~L-proline + 27 tRNA_Arg2~L-arginine + 8 tRNA_Phe~L-phenylalanine + 6 tRNA_Tyr2~L-tyrosine + 20 tRNA_Gln1~L-glutamine + 11 tRNA_Asn~L-asparagine + 9 tRNA_His~L-histidine + 17 tRNA_MetM~L-methionine + 1 tRNA_Cys~L-cysteine + 5 tRNA_Trp~L-tryptophan -> UgpC.mRNA~Ribosome_{10}~RibosomeAuxiliary + UgpC + 712 GDP + 712 Pi + 42 tRNA_Leu1 + 28 tRNA_Ala1B + 36 tRNA_Gly3 + 29 tRNA_Val1 + 27 tRNA_Glu2 + 13 tRNA_Ser1 + 15 tRNA_Ile12 + 15 tRNA_Asp1 + 18 tRNA_Thr3 + 15 tRNA_Lys + 14 tRNA_Pro1 + 27 tRNA_Arg2 + 8 tRNA_Phe + 6 tRNA_Tyr2 + 20 tRNA_Gln1 + 11 tRNA_Asn + 9 tRNA_His + 17 tRNA_MetM + 1 tRNA_Cys + 5 tRNA_Trp, vc = 0.6, km = [[GTP, 0.1 mM], [tRNA_Leu1~L-leucine, 0.02 uM], [tRNA_Ala1B~L-alanine, 0.02 uM], [tRNA_Gly3~glycine, 0.02 uM], [tRNA_Val1~L-valine, 0.02 uM], [tRNA_Glu2~L-glutamate, 0.02 uM], [tRNA_Ser1~L-serine, 0.02 uM], [tRNA_Ile12~L-isoleucine, 0.02 uM], [tRNA_Asp1~L-aspartate, 0.02 uM], [tRNA_Thr3~L-threonine, 0.02 uM], [tRNA_Lys~L-lysine, 0.02 uM], [tRNA_Pro1~L-proline, 0.02 uM], [tRNA_Arg2~L-arginine, 0.02 uM], [tRNA_Phe~L-phenylalanine, 0.02 uM], [tRNA_Tyr2~L-tyrosine, 0.02 uM], [tRNA_Gln1~L-glutamine, 0.02 uM], [tRNA_Asn~L-asparagine, 0.02 uM], [tRNA_His~L-histidine, 0.02 uM], [tRNA_MetM~L-methionine, 0.02 uM], [tRNA_Cys~L-cysteine, 0.02 uM], [tRNA_Trp~L-tryptophan, 0.02 uM]])
   reaction ProteinSynthesis(UgpE.mRNA~Ribosome_{10}~RibosomeAuxiliary + 562 GTP + 37 tRNA_Leu1~L-leucine + 25 tRNA_Ala1B~L-alanine + 14 tRNA_Gly3~glycine + 26 tRNA_Val1~L-valine + 9 tRNA_Glu2~L-glutamate + 12 tRNA_Ser1~L-serine + 25 tRNA_Ile12~L-isoleucine + 8 tRNA_Asp1~L-aspartate + 23 tRNA_Thr3~L-threonine + 5 tRNA_Lys~L-lysine + 15 tRNA_Pro1~L-proline + 10 tRNA_Arg2~L-arginine + 23 tRNA_Phe~L-phenylalanine + 5 tRNA_Tyr2~L-tyrosine + 5 tRNA_Gln1~L-glutamine + 11 tRNA_Asn~L-asparagine + 3 tRNA_His~L-histidine + 16 tRNA_MetM~L-methionine + 1 tRNA_Cys~L-cysteine + 8 tRNA_Trp~L-tryptophan -> UgpE.mRNA~Ribosome_{10}~RibosomeAuxiliary + UgpE + 562 GDP + 562 Pi + 37 tRNA_Leu1 + 25 tRNA_Ala1B + 14 tRNA_Gly3 + 26 tRNA_Val1 + 9 tRNA_Glu2 + 12 tRNA_Ser1 + 25 tRNA_Ile12 + 8 tRNA_Asp1 + 23 tRNA_Thr3 + 5 tRNA_Lys + 15 tRNA_Pro1 + 10 tRNA_Arg2 + 23 tRNA_Phe + 5 tRNA_Tyr2 + 5 tRNA_Gln1 + 11 tRNA_Asn + 3 tRNA_His + 16 tRNA_MetM + 1 tRNA_Cys + 8 tRNA_Trp, vc = 0.6, km = [[GTP, 0.1 mM], [tRNA_Leu1~L-leucine, 0.02 uM], [tRNA_Ala1B~L-alanine, 0.02 uM], [tRNA_Gly3~glycine, 0.02 uM], [tRNA_Val1~L-valine, 0.02 uM], [tRNA_Glu2~L-glutamate, 0.02 uM], [tRNA_Ser1~L-serine, 0.02 uM], [tRNA_Ile12~L-isoleucine, 0.02 uM], [tRNA_Asp1~L-aspartate, 0.02 uM], [tRNA_Thr3~L-threonine, 0.02 uM], [tRNA_Lys~L-lysine, 0.02 uM], [tRNA_Pro1~L-proline, 0.02 uM], [tRNA_Arg2~L-arginine, 0.02 uM], [tRNA_Phe~L-phenylalanine, 0.02 uM], [tRNA_Tyr2~L-tyrosine, 0.02 uM], [tRNA_Gln1~L-glutamine, 0.02 uM], [tRNA_Asn~L-asparagine, 0.02 uM], [tRNA_His~L-histidine, 0.02 uM], [tRNA_MetM~L-methionine, 0.02 uM], [tRNA_Cys~L-cysteine, 0.02 uM], [tRNA_Trp~L-tryptophan, 0.02 uM]])
   reaction ProteinSynthesis(UgpQ.mRNA~Ribosome_{10}~RibosomeAuxiliary + 494 GTP + 32 tRNA_Leu1~L-leucine + 25 tRNA_Ala1B~L-alanine + 21 tRNA_Gly3~glycine + 12 tRNA_Val1~L-valine + 16 tRNA_Glu2~L-glutamate + 10 tRNA_Ser1~L-serine + 12 tRNA_Ile12~L-isoleucine + 15 tRNA_Asp1~L-aspartate + 11 tRNA_Thr3~L-threonine + 13 tRNA_Lys~L-lysine + 13 tRNA_Pro1~L-proline + 15 tRNA_Arg2~L-arginine + 5 tRNA_Phe~L-phenylalanine + 4 tRNA_Tyr2~L-tyrosine + 7 tRNA_Gln1~L-glutamine + 10 tRNA_Asn~L-asparagine + 6 tRNA_His~L-histidine + 8 tRNA_MetM~L-methionine + 4 tRNA_Cys~L-cysteine + 8 tRNA_Trp~L-tryptophan -> UgpQ.mRNA~Ribosome_{10}~RibosomeAuxiliary + UgpQ + 494 GDP + 494 Pi + 32 tRNA_Leu1 + 25 tRNA_Ala1B + 21 tRNA_Gly3 + 12 tRNA_Val1 + 16 tRNA_Glu2 + 10 tRNA_Ser1 + 12 tRNA_Ile12 + 15 tRNA_Asp1 + 11 tRNA_Thr3 + 13 tRNA_Lys + 13 tRNA_Pro1 + 15 tRNA_Arg2 + 5 tRNA_Phe + 4 tRNA_Tyr2 + 7 tRNA_Gln1 + 10 tRNA_Asn + 6 tRNA_His + 8 tRNA_MetM + 4 tRNA_Cys + 8 tRNA_Trp, vc = 0.6, km = [[GTP, 0.1 mM], [tRNA_Leu1~L-leucine, 0.02 uM], [tRNA_Ala1B~L-alanine, 0.02 uM], [tRNA_Gly3~glycine, 0.02 uM], [tRNA_Val1~L-valine, 0.02 uM], [tRNA_Glu2~L-glutamate, 0.02 uM], [tRNA_Ser1~L-serine, 0.02 uM], [tRNA_Ile12~L-isoleucine, 0.02 uM], [tRNA_Asp1~L-aspartate, 0.02 uM], [tRNA_Thr3~L-threonine, 0.02 uM], [tRNA_Lys~L-lysine, 0.02 uM], [tRNA_Pro1~L-proline, 0.02 uM], [tRNA_Arg2~L-arginine, 0.02 uM], [tRNA_Phe~L-phenylalanine, 0.02 uM], [tRNA_Tyr2~L-tyrosine, 0.02 uM], [tRNA_Gln1~L-glutamine, 0.02 uM], [tRNA_Asn~L-asparagine, 0.02 uM], [tRNA_His~L-histidine, 0.02 uM], [tRNA_MetM~L-methionine, 0.02 uM], [tRNA_Cys~L-cysteine, 0.02 uM], [tRNA_Trp~L-tryptophan, 0.02 uM]])
   reaction ProteinSynthesis(UhpA.mRNA~Ribosome_{10}~RibosomeAuxiliary + 392 GTP + 26 tRNA_Leu1~L-leucine + 22 tRNA_Ala1B~L-alanine + 18 tRNA_Gly3~glycine + 16 tRNA_Val1~L-valine + 12 tRNA_Glu2~L-glutamate + 12 tRNA_Ser1~L-serine + 11 tRNA_Ile12~L-isoleucine + 11 tRNA_Asp1~L-aspartate + 7 tRNA_Thr3~L-threonine + 8 tRNA_Lys~L-lysine + 9 tRNA_Pro1~L-proline + 11 tRNA_Arg2~L-arginine + 4 tRNA_Phe~L-phenylalanine + 1 tRNA_Tyr2~L-tyrosine + 8 tRNA_Gln1~L-glutamine + 3 tRNA_Asn~L-asparagine + 5 tRNA_His~L-histidine + 7 tRNA_MetM~L-methionine + 4 tRNA_Cys~L-cysteine + 1 tRNA_Trp~L-tryptophan -> UhpA.mRNA~Ribosome_{10}~RibosomeAuxiliary + UhpA + 392 GDP + 392 Pi + 26 tRNA_Leu1 + 22 tRNA_Ala1B + 18 tRNA_Gly3 + 16 tRNA_Val1 + 12 tRNA_Glu2 + 12 tRNA_Ser1 + 11 tRNA_Ile12 + 11 tRNA_Asp1 + 7 tRNA_Thr3 + 8 tRNA_Lys + 9 tRNA_Pro1 + 11 tRNA_Arg2 + 4 tRNA_Phe + 1 tRNA_Tyr2 + 8 tRNA_Gln1 + 3 tRNA_Asn + 5 tRNA_His + 7 tRNA_MetM + 4 tRNA_Cys + 1 tRNA_Trp, vc = 0.6, km = [[GTP, 0.1 mM], [tRNA_Leu1~L-leucine, 0.02 uM], [tRNA_Ala1B~L-alanine, 0.02 uM], [tRNA_Gly3~glycine, 0.02 uM], [tRNA_Val1~L-valine, 0.02 uM], [tRNA_Glu2~L-glutamate, 0.02 uM], [tRNA_Ser1~L-serine, 0.02 uM], [tRNA_Ile12~L-isoleucine, 0.02 uM], [tRNA_Asp1~L-aspartate, 0.02 uM], [tRNA_Thr3~L-threonine, 0.02 uM], [tRNA_Lys~L-lysine, 0.02 uM], [tRNA_Pro1~L-proline, 0.02 uM], [tRNA_Arg2~L-arginine, 0.02 uM], [tRNA_Phe~L-phenylalanine, 0.02 uM], [tRNA_Tyr2~L-tyrosine, 0.02 uM], [tRNA_Gln1~L-glutamine, 0.02 uM], [tRNA_Asn~L-asparagine, 0.02 uM], [tRNA_His~L-histidine, 0.02 uM], [tRNA_MetM~L-methionine, 0.02 uM], [tRNA_Cys~L-cysteine, 0.02 uM], [tRNA_Trp~L-tryptophan, 0.02 uM]])
   reaction ProteinSynthesis(UhpB.mRNA~Ribosome_{10}~RibosomeAuxiliary + 1000 GTP + 100 tRNA_Leu1~L-leucine + 39 tRNA_Ala1B~L-alanine + 37 tRNA_Gly3~glycine + 28 tRNA_Val1~L-valine + 23 tRNA_Glu2~L-glutamate + 30 tRNA_Ser1~L-serine + 27 tRNA_Ile12~L-isoleucine + 17 tRNA_Asp1~L-aspartate + 26 tRNA_Thr3~L-threonine + 5 tRNA_Lys~L-lysine + 19 tRNA_Pro1~L-proline + 37 tRNA_Arg2~L-arginine + 14 tRNA_Phe~L-phenylalanine + 8 tRNA_Tyr2~L-tyrosine + 30 tRNA_Gln1~L-glutamine + 11 tRNA_Asn~L-asparagine + 14 tRNA_His~L-histidine + 9 tRNA_MetM~L-methionine + 7 tRNA_Cys~L-cysteine + 19 tRNA_Trp~L-tryptophan -> UhpB.mRNA~Ribosome_{10}~RibosomeAuxiliary + UhpB + 1000 GDP + 1000 Pi + 100 tRNA_Leu1 + 39 tRNA_Ala1B + 37 tRNA_Gly3 + 28 tRNA_Val1 + 23 tRNA_Glu2 + 30 tRNA_Ser1 + 27 tRNA_Ile12 + 17 tRNA_Asp1 + 26 tRNA_Thr3 + 5 tRNA_Lys + 19 tRNA_Pro1 + 37 tRNA_Arg2 + 14 tRNA_Phe + 8 tRNA_Tyr2 + 30 tRNA_Gln1 + 11 tRNA_Asn + 14 tRNA_His + 9 tRNA_MetM + 7 tRNA_Cys + 19 tRNA_Trp, vc = 0.6, km = [[GTP, 0.1 mM], [tRNA_Leu1~L-leucine, 0.02 uM], [tRNA_Ala1B~L-alanine, 0.02 uM], [tRNA_Gly3~glycine, 0.02 uM], [tRNA_Val1~L-valine, 0.02 uM], [tRNA_Glu2~L-glutamate, 0.02 uM], [tRNA_Ser1~L-serine, 0.02 uM], [tRNA_Ile12~L-isoleucine, 0.02 uM], [tRNA_Asp1~L-aspartate, 0.02 uM], [tRNA_Thr3~L-threonine, 0.02 uM], [tRNA_Lys~L-lysine, 0.02 uM], [tRNA_Pro1~L-proline, 0.02 uM], [tRNA_Arg2~L-arginine, 0.02 uM], [tRNA_Phe~L-phenylalanine, 0.02 uM], [tRNA_Tyr2~L-tyrosine, 0.02 uM], [tRNA_Gln1~L-glutamine, 0.02 uM], [tRNA_Asn~L-asparagine, 0.02 uM], [tRNA_His~L-histidine, 0.02 uM], [tRNA_MetM~L-methionine, 0.02 uM], [tRNA_Cys~L-cysteine, 0.02 uM], [tRNA_Trp~L-tryptophan, 0.02 uM]])
   reaction ProteinSynthesis(UhpC.mRNA~Ribosome_{10}~RibosomeAuxiliary + 878 GTP + 56 tRNA_Leu1~L-leucine + 57 tRNA_Ala1B~L-alanine + 44 tRNA_Gly3~glycine + 29 tRNA_Val1~L-valine + 12 tRNA_Glu2~L-glutamate + 22 tRNA_Ser1~L-serine + 29 tRNA_Ile12~L-isoleucine + 11 tRNA_Asp1~L-aspartate + 21 tRNA_Thr3~L-threonine + 9 tRNA_Lys~L-lysine + 15 tRNA_Pro1~L-proline + 20 tRNA_Arg2~L-arginine + 29 tRNA_Phe~L-phenylalanine + 17 tRNA_Tyr2~L-tyrosine + 8 tRNA_Gln1~L-glutamine + 15 tRNA_Asn~L-asparagine + 6 tRNA_His~L-histidine + 14 tRNA_MetM~L-methionine + 6 tRNA_Cys~L-cysteine + 19 tRNA_Trp~L-tryptophan -> UhpC.mRNA~Ribosome_{10}~RibosomeAuxiliary + UhpC + 878 GDP + 878 Pi + 56 tRNA_Leu1 + 57 tRNA_Ala1B + 44 tRNA_Gly3 + 29 tRNA_Val1 + 12 tRNA_Glu2 + 22 tRNA_Ser1 + 29 tRNA_Ile12 + 11 tRNA_Asp1 + 21 tRNA_Thr3 + 9 tRNA_Lys + 15 tRNA_Pro1 + 20 tRNA_Arg2 + 29 tRNA_Phe + 17 tRNA_Tyr2 + 8 tRNA_Gln1 + 15 tRNA_Asn + 6 tRNA_His + 14 tRNA_MetM + 6 tRNA_Cys + 19 tRNA_Trp, vc = 0.6, km = [[GTP, 0.1 mM], [tRNA_Leu1~L-leucine, 0.02 uM], [tRNA_Ala1B~L-alanine, 0.02 uM], [tRNA_Gly3~glycine, 0.02 uM], [tRNA_Val1~L-valine, 0.02 uM], [tRNA_Glu2~L-glutamate, 0.02 uM], [tRNA_Ser1~L-serine, 0.02 uM], [tRNA_Ile12~L-isoleucine, 0.02 uM], [tRNA_Asp1~L-aspartate, 0.02 uM], [tRNA_Thr3~L-threonine, 0.02 uM], [tRNA_Lys~L-lysine, 0.02 uM], [tRNA_Pro1~L-proline, 0.02 uM], [tRNA_Arg2~L-arginine, 0.02 uM], [tRNA_Phe~L-phenylalanine, 0.02 uM], [tRNA_Tyr2~L-tyrosine, 0.02 uM], [tRNA_Gln1~L-glutamine, 0.02 uM], [tRNA_Asn~L-asparagine, 0.02 uM], [tRNA_His~L-histidine, 0.02 uM], [tRNA_MetM~L-methionine, 0.02 uM], [tRNA_Cys~L-cysteine, 0.02 uM], [tRNA_Trp~L-tryptophan, 0.02 uM]])
   reaction ProteinSynthesis(UhpT.mRNA~Ribosome_{10}~RibosomeAuxiliary + 926 GTP + 56 tRNA_Leu1~L-leucine + 44 tRNA_Ala1B~L-alanine + 52 tRNA_Gly3~glycine + 28 tRNA_Val1~L-valine + 17 tRNA_Glu2~L-glutamate + 29 tRNA_Ser1~L-serine + 39 tRNA_Ile12~L-isoleucine + 13 tRNA_Asp1~L-aspartate + 24 tRNA_Thr3~L-threonine + 23 tRNA_Lys~L-lysine + 10 tRNA_Pro1~L-proline + 14 tRNA_Arg2~L-arginine + 35 tRNA_Phe~L-phenylalanine + 19 tRNA_Tyr2~L-tyrosine + 14 tRNA_Gln1~L-glutamine + 12 tRNA_Asn~L-asparagine + 3 tRNA_His~L-histidine + 16 tRNA_MetM~L-methionine + 6 tRNA_Cys~L-cysteine + 9 tRNA_Trp~L-tryptophan -> UhpT.mRNA~Ribosome_{10}~RibosomeAuxiliary + UhpT + 926 GDP + 926 Pi + 56 tRNA_Leu1 + 44 tRNA_Ala1B + 52 tRNA_Gly3 + 28 tRNA_Val1 + 17 tRNA_Glu2 + 29 tRNA_Ser1 + 39 tRNA_Ile12 + 13 tRNA_Asp1 + 24 tRNA_Thr3 + 23 tRNA_Lys + 10 tRNA_Pro1 + 14 tRNA_Arg2 + 35 tRNA_Phe + 19 tRNA_Tyr2 + 14 tRNA_Gln1 + 12 tRNA_Asn + 3 tRNA_His + 16 tRNA_MetM + 6 tRNA_Cys + 9 tRNA_Trp, vc = 0.6, km = [[GTP, 0.1 mM], [tRNA_Leu1~L-leucine, 0.02 uM], [tRNA_Ala1B~L-alanine, 0.02 uM], [tRNA_Gly3~glycine, 0.02 uM], [tRNA_Val1~L-valine, 0.02 uM], [tRNA_Glu2~L-glutamate, 0.02 uM], [tRNA_Ser1~L-serine, 0.02 uM], [tRNA_Ile12~L-isoleucine, 0.02 uM], [tRNA_Asp1~L-aspartate, 0.02 uM], [tRNA_Thr3~L-threonine, 0.02 uM], [tRNA_Lys~L-lysine, 0.02 uM], [tRNA_Pro1~L-proline, 0.02 uM], [tRNA_Arg2~L-arginine, 0.02 uM], [tRNA_Phe~L-phenylalanine, 0.02 uM], [tRNA_Tyr2~L-tyrosine, 0.02 uM], [tRNA_Gln1~L-glutamine, 0.02 uM], [tRNA_Asn~L-asparagine, 0.02 uM], [tRNA_His~L-histidine, 0.02 uM], [tRNA_MetM~L-methionine, 0.02 uM], [tRNA_Cys~L-cysteine, 0.02 uM], [tRNA_Trp~L-tryptophan, 0.02 uM]])
   reaction ProteinSynthesis(UidA.mRNA~Ribosome_{10}~RibosomeAuxiliary + 1206 GTP + 40 tRNA_Leu1~L-leucine + 46 tRNA_Ala1B~L-alanine + 46 tRNA_Gly3~glycine + 53 tRNA_Val1~L-valine + 40 tRNA_Glu2~L-glutamate + 25 tRNA_Ser1~L-serine + 29 tRNA_Ile12~L-isoleucine + 40 tRNA_Asp1~L-aspartate + 35 tRNA_Thr3~L-threonine + 27 tRNA_Lys~L-lysine + 24 tRNA_Pro1~L-proline + 29 tRNA_Arg2~L-arginine + 25 tRNA_Phe~L-phenylalanine + 24 tRNA_Tyr2~L-tyrosine + 32 tRNA_Gln1~L-glutamine + 28 tRNA_Asn~L-asparagine + 19 tRNA_His~L-histidine + 13 tRNA_MetM~L-methionine + 9 tRNA_Cys~L-cysteine + 19 tRNA_Trp~L-tryptophan -> UidA.mRNA~Ribosome_{10}~RibosomeAuxiliary + UidA + 1206 GDP + 1206 Pi + 40 tRNA_Leu1 + 46 tRNA_Ala1B + 46 tRNA_Gly3 + 53 tRNA_Val1 + 40 tRNA_Glu2 + 25 tRNA_Ser1 + 29 tRNA_Ile12 + 40 tRNA_Asp1 + 35 tRNA_Thr3 + 27 tRNA_Lys + 24 tRNA_Pro1 + 29 tRNA_Arg2 + 25 tRNA_Phe + 24 tRNA_Tyr2 + 32 tRNA_Gln1 + 28 tRNA_Asn + 19 tRNA_His + 13 tRNA_MetM + 9 tRNA_Cys + 19 tRNA_Trp, vc = 0.6, km = [[GTP, 0.1 mM], [tRNA_Leu1~L-leucine, 0.02 uM], [tRNA_Ala1B~L-alanine, 0.02 uM], [tRNA_Gly3~glycine, 0.02 uM], [tRNA_Val1~L-valine, 0.02 uM], [tRNA_Glu2~L-glutamate, 0.02 uM], [tRNA_Ser1~L-serine, 0.02 uM], [tRNA_Ile12~L-isoleucine, 0.02 uM], [tRNA_Asp1~L-aspartate, 0.02 uM], [tRNA_Thr3~L-threonine, 0.02 uM], [tRNA_Lys~L-lysine, 0.02 uM], [tRNA_Pro1~L-proline, 0.02 uM], [tRNA_Arg2~L-arginine, 0.02 uM], [tRNA_Phe~L-phenylalanine, 0.02 uM], [tRNA_Tyr2~L-tyrosine, 0.02 uM], [tRNA_Gln1~L-glutamine, 0.02 uM], [tRNA_Asn~L-asparagine, 0.02 uM], [tRNA_His~L-histidine, 0.02 uM], [tRNA_MetM~L-methionine, 0.02 uM], [tRNA_Cys~L-cysteine, 0.02 uM], [tRNA_Trp~L-tryptophan, 0.02 uM]])
   reaction ProteinSynthesis(UidB.mRNA~Ribosome_{10}~RibosomeAuxiliary + 914 GTP + 57 tRNA_Leu1~L-leucine + 43 tRNA_Ala1B~L-alanine + 37 tRNA_Gly3~glycine + 50 tRNA_Val1~L-valine + 10 tRNA_Glu2~L-glutamate + 32 tRNA_Ser1~L-serine + 31 tRNA_Ile12~L-isoleucine + 11 tRNA_Asp1~L-aspartate + 29 tRNA_Thr3~L-threonine + 13 tRNA_Lys~L-lysine + 15 tRNA_Pro1~L-proline + 18 tRNA_Arg2~L-arginine + 30 tRNA_Phe~L-phenylalanine + 18 tRNA_Tyr2~L-tyrosine + 15 tRNA_Gln1~L-glutamine + 15 tRNA_Asn~L-asparagine + 2 tRNA_His~L-histidine + 14 tRNA_MetM~L-methionine + 8 tRNA_Cys~L-cysteine + 9 tRNA_Trp~L-tryptophan -> UidB.mRNA~Ribosome_{10}~RibosomeAuxiliary + UidB + 914 GDP + 914 Pi + 57 tRNA_Leu1 + 43 tRNA_Ala1B + 37 tRNA_Gly3 + 50 tRNA_Val1 + 10 tRNA_Glu2 + 32 tRNA_Ser1 + 31 tRNA_Ile12 + 11 tRNA_Asp1 + 29 tRNA_Thr3 + 13 tRNA_Lys + 15 tRNA_Pro1 + 18 tRNA_Arg2 + 30 tRNA_Phe + 18 tRNA_Tyr2 + 15 tRNA_Gln1 + 15 tRNA_Asn + 2 tRNA_His + 14 tRNA_MetM + 8 tRNA_Cys + 9 tRNA_Trp, vc = 0.6, km = [[GTP, 0.1 mM], [tRNA_Leu1~L-leucine, 0.02 uM], [tRNA_Ala1B~L-alanine, 0.02 uM], [tRNA_Gly3~glycine, 0.02 uM], [tRNA_Val1~L-valine, 0.02 uM], [tRNA_Glu2~L-glutamate, 0.02 uM], [tRNA_Ser1~L-serine, 0.02 uM], [tRNA_Ile12~L-isoleucine, 0.02 uM], [tRNA_Asp1~L-aspartate, 0.02 uM], [tRNA_Thr3~L-threonine, 0.02 uM], [tRNA_Lys~L-lysine, 0.02 uM], [tRNA_Pro1~L-proline, 0.02 uM], [tRNA_Arg2~L-arginine, 0.02 uM], [tRNA_Phe~L-phenylalanine, 0.02 uM], [tRNA_Tyr2~L-tyrosine, 0.02 uM], [tRNA_Gln1~L-glutamine, 0.02 uM], [tRNA_Asn~L-asparagine, 0.02 uM], [tRNA_His~L-histidine, 0.02 uM], [tRNA_MetM~L-methionine, 0.02 uM], [tRNA_Cys~L-cysteine, 0.02 uM], [tRNA_Trp~L-tryptophan, 0.02 uM]])
   reaction ProteinSynthesis(UidC.mRNA~Ribosome_{10}~RibosomeAuxiliary + 842 GTP + 44 tRNA_Leu1~L-leucine + 33 tRNA_Ala1B~L-alanine + 47 tRNA_Gly3~glycine + 20 tRNA_Val1~L-valine + 15 tRNA_Glu2~L-glutamate + 38 tRNA_Ser1~L-serine + 18 tRNA_Ile12~L-isoleucine + 26 tRNA_Asp1~L-aspartate + 23 tRNA_Thr3~L-threonine + 18 tRNA_Lys~L-lysine + 14 tRNA_Pro1~L-proline + 29 tRNA_Arg2~L-arginine + 14 tRNA_Phe~L-phenylalanine + 24 tRNA_Tyr2~L-tyrosine + 15 tRNA_Gln1~L-glutamine + 17 tRNA_Asn~L-asparagine + 3 tRNA_His~L-histidine + 11 tRNA_MetM~L-methionine + 1 tRNA_Cys~L-cysteine + 11 tRNA_Trp~L-tryptophan -> UidC.mRNA~Ribosome_{10}~RibosomeAuxiliary + UidC + 842 GDP + 842 Pi + 44 tRNA_Leu1 + 33 tRNA_Ala1B + 47 tRNA_Gly3 + 20 tRNA_Val1 + 15 tRNA_Glu2 + 38 tRNA_Ser1 + 18 tRNA_Ile12 + 26 tRNA_Asp1 + 23 tRNA_Thr3 + 18 tRNA_Lys + 14 tRNA_Pro1 + 29 tRNA_Arg2 + 14 tRNA_Phe + 24 tRNA_Tyr2 + 15 tRNA_Gln1 + 17 tRNA_Asn + 3 tRNA_His + 11 tRNA_MetM + 1 tRNA_Cys + 11 tRNA_Trp, vc = 0.6, km = [[GTP, 0.1 mM], [tRNA_Leu1~L-leucine, 0.02 uM], [tRNA_Ala1B~L-alanine, 0.02 uM], [tRNA_Gly3~glycine, 0.02 uM], [tRNA_Val1~L-valine, 0.02 uM], [tRNA_Glu2~L-glutamate, 0.02 uM], [tRNA_Ser1~L-serine, 0.02 uM], [tRNA_Ile12~L-isoleucine, 0.02 uM], [tRNA_Asp1~L-aspartate, 0.02 uM], [tRNA_Thr3~L-threonine, 0.02 uM], [tRNA_Lys~L-lysine, 0.02 uM], [tRNA_Pro1~L-proline, 0.02 uM], [tRNA_Arg2~L-arginine, 0.02 uM], [tRNA_Phe~L-phenylalanine, 0.02 uM], [tRNA_Tyr2~L-tyrosine, 0.02 uM], [tRNA_Gln1~L-glutamine, 0.02 uM], [tRNA_Asn~L-asparagine, 0.02 uM], [tRNA_His~L-histidine, 0.02 uM], [tRNA_MetM~L-methionine, 0.02 uM], [tRNA_Cys~L-cysteine, 0.02 uM], [tRNA_Trp~L-tryptophan, 0.02 uM]])
   reaction ProteinSynthesis(UidR.mRNA~Ribosome_{10}~RibosomeAuxiliary + 392 GTP + 16 tRNA_Leu1~L-leucine + 25 tRNA_Ala1B~L-alanine + 10 tRNA_Gly3~glycine + 8 tRNA_Val1~L-valine + 16 tRNA_Glu2~L-glutamate + 12 tRNA_Ser1~L-serine + 18 tRNA_Ile12~L-isoleucine + 8 tRNA_Asp1~L-aspartate + 11 tRNA_Thr3~L-threonine + 6 tRNA_Lys~L-lysine + 5 tRNA_Pro1~L-proline + 13 tRNA_Arg2~L-arginine + 8 tRNA_Phe~L-phenylalanine + 3 tRNA_Tyr2~L-tyrosine + 11 tRNA_Gln1~L-glutamine + 6 tRNA_Asn~L-asparagine + 6 tRNA_His~L-histidine + 12 tRNA_MetM~L-methionine + 2 tRNA_Cys~L-cysteine -> UidR.mRNA~Ribosome_{10}~RibosomeAuxiliary + UidR + 392 GDP + 392 Pi + 16 tRNA_Leu1 + 25 tRNA_Ala1B + 10 tRNA_Gly3 + 8 tRNA_Val1 + 16 tRNA_Glu2 + 12 tRNA_Ser1 + 18 tRNA_Ile12 + 8 tRNA_Asp1 + 11 tRNA_Thr3 + 6 tRNA_Lys + 5 tRNA_Pro1 + 13 tRNA_Arg2 + 8 tRNA_Phe + 3 tRNA_Tyr2 + 11 tRNA_Gln1 + 6 tRNA_Asn + 6 tRNA_His + 12 tRNA_MetM + 2 tRNA_Cys, vc = 0.6, km = [[GTP, 0.1 mM], [tRNA_Leu1~L-leucine, 0.02 uM], [tRNA_Ala1B~L-alanine, 0.02 uM], [tRNA_Gly3~glycine, 0.02 uM], [tRNA_Val1~L-valine, 0.02 uM], [tRNA_Glu2~L-glutamate, 0.02 uM], [tRNA_Ser1~L-serine, 0.02 uM], [tRNA_Ile12~L-isoleucine, 0.02 uM], [tRNA_Asp1~L-aspartate, 0.02 uM], [tRNA_Thr3~L-threonine, 0.02 uM], [tRNA_Lys~L-lysine, 0.02 uM], [tRNA_Pro1~L-proline, 0.02 uM], [tRNA_Arg2~L-arginine, 0.02 uM], [tRNA_Phe~L-phenylalanine, 0.02 uM], [tRNA_Tyr2~L-tyrosine, 0.02 uM], [tRNA_Gln1~L-glutamine, 0.02 uM], [tRNA_Asn~L-asparagine, 0.02 uM], [tRNA_His~L-histidine, 0.02 uM], [tRNA_MetM~L-methionine, 0.02 uM], [tRNA_Cys~L-cysteine, 0.02 uM]])
   reaction ProteinSynthesis(UlaA.mRNA~Ribosome_{10}~RibosomeAuxiliary + 930 GTP + 41 tRNA_Leu1~L-leucine + 50 tRNA_Ala1B~L-alanine + 43 tRNA_Gly3~glycine + 35 tRNA_Val1~L-valine + 13 tRNA_Glu2~L-glutamate + 27 tRNA_Ser1~L-serine + 57 tRNA_Ile12~L-isoleucine + 10 tRNA_Asp1~L-aspartate + 28 tRNA_Thr3~L-threonine + 14 tRNA_Lys~L-lysine + 11 tRNA_Pro1~L-proline + 10 tRNA_Arg2~L-arginine + 33 tRNA_Phe~L-phenylalanine + 14 tRNA_Tyr2~L-tyrosine + 16 tRNA_Gln1~L-glutamine + 12 tRNA_Asn~L-asparagine + 5 tRNA_His~L-histidine + 26 tRNA_MetM~L-methionine + 8 tRNA_Cys~L-cysteine + 12 tRNA_Trp~L-tryptophan -> UlaA.mRNA~Ribosome_{10}~RibosomeAuxiliary + UlaA + 930 GDP + 930 Pi + 41 tRNA_Leu1 + 50 tRNA_Ala1B + 43 tRNA_Gly3 + 35 tRNA_Val1 + 13 tRNA_Glu2 + 27 tRNA_Ser1 + 57 tRNA_Ile12 + 10 tRNA_Asp1 + 28 tRNA_Thr3 + 14 tRNA_Lys + 11 tRNA_Pro1 + 10 tRNA_Arg2 + 33 tRNA_Phe + 14 tRNA_Tyr2 + 16 tRNA_Gln1 + 12 tRNA_Asn + 5 tRNA_His + 26 tRNA_MetM + 8 tRNA_Cys + 12 tRNA_Trp, vc = 0.6, km = [[GTP, 0.1 mM], [tRNA_Leu1~L-leucine, 0.02 uM], [tRNA_Ala1B~L-alanine, 0.02 uM], [tRNA_Gly3~glycine, 0.02 uM], [tRNA_Val1~L-valine, 0.02 uM], [tRNA_Glu2~L-glutamate, 0.02 uM], [tRNA_Ser1~L-serine, 0.02 uM], [tRNA_Ile12~L-isoleucine, 0.02 uM], [tRNA_Asp1~L-aspartate, 0.02 uM], [tRNA_Thr3~L-threonine, 0.02 uM], [tRNA_Lys~L-lysine, 0.02 uM], [tRNA_Pro1~L-proline, 0.02 uM], [tRNA_Arg2~L-arginine, 0.02 uM], [tRNA_Phe~L-phenylalanine, 0.02 uM], [tRNA_Tyr2~L-tyrosine, 0.02 uM], [tRNA_Gln1~L-glutamine, 0.02 uM], [tRNA_Asn~L-asparagine, 0.02 uM], [tRNA_His~L-histidine, 0.02 uM], [tRNA_MetM~L-methionine, 0.02 uM], [tRNA_Cys~L-cysteine, 0.02 uM], [tRNA_Trp~L-tryptophan, 0.02 uM]])
   reaction ProteinSynthesis(UlaB.mRNA~Ribosome_{10}~RibosomeAuxiliary + 202 GTP + 6 tRNA_Leu1~L-leucine + 6 tRNA_Ala1B~L-alanine + 9 tRNA_Gly3~glycine + 11 tRNA_Val1~L-valine + 5 tRNA_Glu2~L-glutamate + 8 tRNA_Ser1~L-serine + 9 tRNA_Ile12~L-isoleucine + 5 tRNA_Asp1~L-aspartate + 6 tRNA_Thr3~L-threonine + 7 tRNA_Lys~L-lysine + 3 tRNA_Pro1~L-proline + 2 tRNA_Arg2~L-arginine + 3 tRNA_Phe~L-phenylalanine + 2 tRNA_Tyr2~L-tyrosine + 4 tRNA_Gln1~L-glutamine + 5 tRNA_Asn~L-asparagine + 3 tRNA_His~L-histidine + 5 tRNA_MetM~L-methionine + 2 tRNA_Cys~L-cysteine -> UlaB.mRNA~Ribosome_{10}~RibosomeAuxiliary + UlaB + 202 GDP + 202 Pi + 6 tRNA_Leu1 + 6 tRNA_Ala1B + 9 tRNA_Gly3 + 11 tRNA_Val1 + 5 tRNA_Glu2 + 8 tRNA_Ser1 + 9 tRNA_Ile12 + 5 tRNA_Asp1 + 6 tRNA_Thr3 + 7 tRNA_Lys + 3 tRNA_Pro1 + 2 tRNA_Arg2 + 3 tRNA_Phe + 2 tRNA_Tyr2 + 4 tRNA_Gln1 + 5 tRNA_Asn + 3 tRNA_His + 5 tRNA_MetM + 2 tRNA_Cys, vc = 0.6, km = [[GTP, 0.1 mM], [tRNA_Leu1~L-leucine, 0.02 uM], [tRNA_Ala1B~L-alanine, 0.02 uM], [tRNA_Gly3~glycine, 0.02 uM], [tRNA_Val1~L-valine, 0.02 uM], [tRNA_Glu2~L-glutamate, 0.02 uM], [tRNA_Ser1~L-serine, 0.02 uM], [tRNA_Ile12~L-isoleucine, 0.02 uM], [tRNA_Asp1~L-aspartate, 0.02 uM], [tRNA_Thr3~L-threonine, 0.02 uM], [tRNA_Lys~L-lysine, 0.02 uM], [tRNA_Pro1~L-proline, 0.02 uM], [tRNA_Arg2~L-arginine, 0.02 uM], [tRNA_Phe~L-phenylalanine, 0.02 uM], [tRNA_Tyr2~L-tyrosine, 0.02 uM], [tRNA_Gln1~L-glutamine, 0.02 uM], [tRNA_Asn~L-asparagine, 0.02 uM], [tRNA_His~L-histidine, 0.02 uM], [tRNA_MetM~L-methionine, 0.02 uM], [tRNA_Cys~L-cysteine, 0.02 uM]])
   reaction ProteinSynthesis(UlaC.mRNA~Ribosome_{10}~RibosomeAuxiliary + 308 GTP + 15 tRNA_Leu1~L-leucine + 16 tRNA_Ala1B~L-alanine + 8 tRNA_Gly3~glycine + 14 tRNA_Val1~L-valine + 15 tRNA_Glu2~L-glutamate + 3 tRNA_Ser1~L-serine + 9 tRNA_Ile12~L-isoleucine + 13 tRNA_Asp1~L-aspartate + 7 tRNA_Thr3~L-threonine + 7 tRNA_Lys~L-lysine + 7 tRNA_Pro1~L-proline + 8 tRNA_Arg2~L-arginine + 6 tRNA_Phe~L-phenylalanine + 3 tRNA_Tyr2~L-tyrosine + 7 tRNA_Gln1~L-glutamine + 7 tRNA_Asn~L-asparagine + 3 tRNA_His~L-histidine + 4 tRNA_MetM~L-methionine + 1 tRNA_Cys~L-cysteine + 1 tRNA_Trp~L-tryptophan -> UlaC.mRNA~Ribosome_{10}~RibosomeAuxiliary + UlaC + 308 GDP + 308 Pi + 15 tRNA_Leu1 + 16 tRNA_Ala1B + 8 tRNA_Gly3 + 14 tRNA_Val1 + 15 tRNA_Glu2 + 3 tRNA_Ser1 + 9 tRNA_Ile12 + 13 tRNA_Asp1 + 7 tRNA_Thr3 + 7 tRNA_Lys + 7 tRNA_Pro1 + 8 tRNA_Arg2 + 6 tRNA_Phe + 3 tRNA_Tyr2 + 7 tRNA_Gln1 + 7 tRNA_Asn + 3 tRNA_His + 4 tRNA_MetM + 1 tRNA_Cys + 1 tRNA_Trp, vc = 0.6, km = [[GTP, 0.1 mM], [tRNA_Leu1~L-leucine, 0.02 uM], [tRNA_Ala1B~L-alanine, 0.02 uM], [tRNA_Gly3~glycine, 0.02 uM], [tRNA_Val1~L-valine, 0.02 uM], [tRNA_Glu2~L-glutamate, 0.02 uM], [tRNA_Ser1~L-serine, 0.02 uM], [tRNA_Ile12~L-isoleucine, 0.02 uM], [tRNA_Asp1~L-aspartate, 0.02 uM], [tRNA_Thr3~L-threonine, 0.02 uM], [tRNA_Lys~L-lysine, 0.02 uM], [tRNA_Pro1~L-proline, 0.02 uM], [tRNA_Arg2~L-arginine, 0.02 uM], [tRNA_Phe~L-phenylalanine, 0.02 uM], [tRNA_Tyr2~L-tyrosine, 0.02 uM], [tRNA_Gln1~L-glutamine, 0.02 uM], [tRNA_Asn~L-asparagine, 0.02 uM], [tRNA_His~L-histidine, 0.02 uM], [tRNA_MetM~L-methionine, 0.02 uM], [tRNA_Cys~L-cysteine, 0.02 uM], [tRNA_Trp~L-tryptophan, 0.02 uM]])
   reaction ProteinSynthesis(UlaD.mRNA~Ribosome_{10}~RibosomeAuxiliary + 432 GTP + 17 tRNA_Leu1~L-leucine + 30 tRNA_Ala1B~L-alanine + 17 tRNA_Gly3~glycine + 18 tRNA_Val1~L-valine + 13 tRNA_Glu2~L-glutamate + 8 tRNA_Ser1~L-serine + 18 tRNA_Ile12~L-isoleucine + 16 tRNA_Asp1~L-aspartate + 11 tRNA_Thr3~L-threonine + 10 tRNA_Lys~L-lysine + 5 tRNA_Pro1~L-proline + 12 tRNA_Arg2~L-arginine + 6 tRNA_Phe~L-phenylalanine + 4 tRNA_Tyr2~L-tyrosine + 9 tRNA_Gln1~L-glutamine + 4 tRNA_Asn~L-asparagine + 3 tRNA_His~L-histidine + 5 tRNA_MetM~L-methionine + 4 tRNA_Cys~L-cysteine + 6 tRNA_Trp~L-tryptophan -> UlaD.mRNA~Ribosome_{10}~RibosomeAuxiliary + UlaD + 432 GDP + 432 Pi + 17 tRNA_Leu1 + 30 tRNA_Ala1B + 17 tRNA_Gly3 + 18 tRNA_Val1 + 13 tRNA_Glu2 + 8 tRNA_Ser1 + 18 tRNA_Ile12 + 16 tRNA_Asp1 + 11 tRNA_Thr3 + 10 tRNA_Lys + 5 tRNA_Pro1 + 12 tRNA_Arg2 + 6 tRNA_Phe + 4 tRNA_Tyr2 + 9 tRNA_Gln1 + 4 tRNA_Asn + 3 tRNA_His + 5 tRNA_MetM + 4 tRNA_Cys + 6 tRNA_Trp, vc = 0.6, km = [[GTP, 0.1 mM], [tRNA_Leu1~L-leucine, 0.02 uM], [tRNA_Ala1B~L-alanine, 0.02 uM], [tRNA_Gly3~glycine, 0.02 uM], [tRNA_Val1~L-valine, 0.02 uM], [tRNA_Glu2~L-glutamate, 0.02 uM], [tRNA_Ser1~L-serine, 0.02 uM], [tRNA_Ile12~L-isoleucine, 0.02 uM], [tRNA_Asp1~L-aspartate, 0.02 uM], [tRNA_Thr3~L-threonine, 0.02 uM], [tRNA_Lys~L-lysine, 0.02 uM], [tRNA_Pro1~L-proline, 0.02 uM], [tRNA_Arg2~L-arginine, 0.02 uM], [tRNA_Phe~L-phenylalanine, 0.02 uM], [tRNA_Tyr2~L-tyrosine, 0.02 uM], [tRNA_Gln1~L-glutamine, 0.02 uM], [tRNA_Asn~L-asparagine, 0.02 uM], [tRNA_His~L-histidine, 0.02 uM], [tRNA_MetM~L-methionine, 0.02 uM], [tRNA_Cys~L-cysteine, 0.02 uM], [tRNA_Trp~L-tryptophan, 0.02 uM]])
   reaction ProteinSynthesis(UlaE.mRNA~Ribosome_{10}~RibosomeAuxiliary + 568 GTP + 25 tRNA_Leu1~L-leucine + 30 tRNA_Ala1B~L-alanine + 19 tRNA_Gly3~glycine + 23 tRNA_Val1~L-valine + 23 tRNA_Glu2~L-glutamate + 15 tRNA_Ser1~L-serine + 13 tRNA_Ile12~L-isoleucine + 17 tRNA_Asp1~L-aspartate + 8 tRNA_Thr3~L-threonine + 13 tRNA_Lys~L-lysine + 11 tRNA_Pro1~L-proline + 19 tRNA_Arg2~L-arginine + 10 tRNA_Phe~L-phenylalanine + 10 tRNA_Tyr2~L-tyrosine + 13 tRNA_Gln1~L-glutamine + 9 tRNA_Asn~L-asparagine + 4 tRNA_His~L-histidine + 12 tRNA_MetM~L-methionine + 4 tRNA_Cys~L-cysteine + 6 tRNA_Trp~L-tryptophan -> UlaE.mRNA~Ribosome_{10}~RibosomeAuxiliary + UlaE + 568 GDP + 568 Pi + 25 tRNA_Leu1 + 30 tRNA_Ala1B + 19 tRNA_Gly3 + 23 tRNA_Val1 + 23 tRNA_Glu2 + 15 tRNA_Ser1 + 13 tRNA_Ile12 + 17 tRNA_Asp1 + 8 tRNA_Thr3 + 13 tRNA_Lys + 11 tRNA_Pro1 + 19 tRNA_Arg2 + 10 tRNA_Phe + 10 tRNA_Tyr2 + 13 tRNA_Gln1 + 9 tRNA_Asn + 4 tRNA_His + 12 tRNA_MetM + 4 tRNA_Cys + 6 tRNA_Trp, vc = 0.6, km = [[GTP, 0.1 mM], [tRNA_Leu1~L-leucine, 0.02 uM], [tRNA_Ala1B~L-alanine, 0.02 uM], [tRNA_Gly3~glycine, 0.02 uM], [tRNA_Val1~L-valine, 0.02 uM], [tRNA_Glu2~L-glutamate, 0.02 uM], [tRNA_Ser1~L-serine, 0.02 uM], [tRNA_Ile12~L-isoleucine, 0.02 uM], [tRNA_Asp1~L-aspartate, 0.02 uM], [tRNA_Thr3~L-threonine, 0.02 uM], [tRNA_Lys~L-lysine, 0.02 uM], [tRNA_Pro1~L-proline, 0.02 uM], [tRNA_Arg2~L-arginine, 0.02 uM], [tRNA_Phe~L-phenylalanine, 0.02 uM], [tRNA_Tyr2~L-tyrosine, 0.02 uM], [tRNA_Gln1~L-glutamine, 0.02 uM], [tRNA_Asn~L-asparagine, 0.02 uM], [tRNA_His~L-histidine, 0.02 uM], [tRNA_MetM~L-methionine, 0.02 uM], [tRNA_Cys~L-cysteine, 0.02 uM], [tRNA_Trp~L-tryptophan, 0.02 uM]])
   reaction ProteinSynthesis(UlaF.mRNA~Ribosome_{10}~RibosomeAuxiliary + 456 GTP + 15 tRNA_Leu1~L-leucine + 22 tRNA_Ala1B~L-alanine + 21 tRNA_Gly3~glycine + 20 tRNA_Val1~L-valine + 16 tRNA_Glu2~L-glutamate + 9 tRNA_Ser1~L-serine + 11 tRNA_Ile12~L-isoleucine + 9 tRNA_Asp1~L-aspartate + 14 tRNA_Thr3~L-threonine + 11 tRNA_Lys~L-lysine + 11 tRNA_Pro1~L-proline + 9 tRNA_Arg2~L-arginine + 7 tRNA_Phe~L-phenylalanine + 10 tRNA_Tyr2~L-tyrosine + 8 tRNA_Gln1~L-glutamine + 9 tRNA_Asn~L-asparagine + 12 tRNA_His~L-histidine + 9 tRNA_MetM~L-methionine + 1 tRNA_Cys~L-cysteine + 4 tRNA_Trp~L-tryptophan -> UlaF.mRNA~Ribosome_{10}~RibosomeAuxiliary + UlaF + 456 GDP + 456 Pi + 15 tRNA_Leu1 + 22 tRNA_Ala1B + 21 tRNA_Gly3 + 20 tRNA_Val1 + 16 tRNA_Glu2 + 9 tRNA_Ser1 + 11 tRNA_Ile12 + 9 tRNA_Asp1 + 14 tRNA_Thr3 + 11 tRNA_Lys + 11 tRNA_Pro1 + 9 tRNA_Arg2 + 7 tRNA_Phe + 10 tRNA_Tyr2 + 8 tRNA_Gln1 + 9 tRNA_Asn + 12 tRNA_His + 9 tRNA_MetM + 1 tRNA_Cys + 4 tRNA_Trp, vc = 0.6, km = [[GTP, 0.1 mM], [tRNA_Leu1~L-leucine, 0.02 uM], [tRNA_Ala1B~L-alanine, 0.02 uM], [tRNA_Gly3~glycine, 0.02 uM], [tRNA_Val1~L-valine, 0.02 uM], [tRNA_Glu2~L-glutamate, 0.02 uM], [tRNA_Ser1~L-serine, 0.02 uM], [tRNA_Ile12~L-isoleucine, 0.02 uM], [tRNA_Asp1~L-aspartate, 0.02 uM], [tRNA_Thr3~L-threonine, 0.02 uM], [tRNA_Lys~L-lysine, 0.02 uM], [tRNA_Pro1~L-proline, 0.02 uM], [tRNA_Arg2~L-arginine, 0.02 uM], [tRNA_Phe~L-phenylalanine, 0.02 uM], [tRNA_Tyr2~L-tyrosine, 0.02 uM], [tRNA_Gln1~L-glutamine, 0.02 uM], [tRNA_Asn~L-asparagine, 0.02 uM], [tRNA_His~L-histidine, 0.02 uM], [tRNA_MetM~L-methionine, 0.02 uM], [tRNA_Cys~L-cysteine, 0.02 uM], [tRNA_Trp~L-tryptophan, 0.02 uM]])
   reaction ProteinSynthesis(UlaG.mRNA~Ribosome_{10}~RibosomeAuxiliary + 708 GTP + 24 tRNA_Leu1~L-leucine + 23 tRNA_Ala1B~L-alanine + 29 tRNA_Gly3~glycine + 25 tRNA_Val1~L-valine + 16 tRNA_Glu2~L-glutamate + 15 tRNA_Ser1~L-serine + 20 tRNA_Ile12~L-isoleucine + 29 tRNA_Asp1~L-aspartate + 17 tRNA_Thr3~L-threonine + 24 tRNA_Lys~L-lysine + 21 tRNA_Pro1~L-proline + 12 tRNA_Arg2~L-arginine + 18 tRNA_Phe~L-phenylalanine + 9 tRNA_Tyr2~L-tyrosine + 14 tRNA_Gln1~L-glutamine + 14 tRNA_Asn~L-asparagine + 13 tRNA_His~L-histidine + 11 tRNA_MetM~L-methionine + 7 tRNA_Cys~L-cysteine + 13 tRNA_Trp~L-tryptophan -> UlaG.mRNA~Ribosome_{10}~RibosomeAuxiliary + UlaG + 708 GDP + 708 Pi + 24 tRNA_Leu1 + 23 tRNA_Ala1B + 29 tRNA_Gly3 + 25 tRNA_Val1 + 16 tRNA_Glu2 + 15 tRNA_Ser1 + 20 tRNA_Ile12 + 29 tRNA_Asp1 + 17 tRNA_Thr3 + 24 tRNA_Lys + 21 tRNA_Pro1 + 12 tRNA_Arg2 + 18 tRNA_Phe + 9 tRNA_Tyr2 + 14 tRNA_Gln1 + 14 tRNA_Asn + 13 tRNA_His + 11 tRNA_MetM + 7 tRNA_Cys + 13 tRNA_Trp, vc = 0.6, km = [[GTP, 0.1 mM], [tRNA_Leu1~L-leucine, 0.02 uM], [tRNA_Ala1B~L-alanine, 0.02 uM], [tRNA_Gly3~glycine, 0.02 uM], [tRNA_Val1~L-valine, 0.02 uM], [tRNA_Glu2~L-glutamate, 0.02 uM], [tRNA_Ser1~L-serine, 0.02 uM], [tRNA_Ile12~L-isoleucine, 0.02 uM], [tRNA_Asp1~L-aspartate, 0.02 uM], [tRNA_Thr3~L-threonine, 0.02 uM], [tRNA_Lys~L-lysine, 0.02 uM], [tRNA_Pro1~L-proline, 0.02 uM], [tRNA_Arg2~L-arginine, 0.02 uM], [tRNA_Phe~L-phenylalanine, 0.02 uM], [tRNA_Tyr2~L-tyrosine, 0.02 uM], [tRNA_Gln1~L-glutamine, 0.02 uM], [tRNA_Asn~L-asparagine, 0.02 uM], [tRNA_His~L-histidine, 0.02 uM], [tRNA_MetM~L-methionine, 0.02 uM], [tRNA_Cys~L-cysteine, 0.02 uM], [tRNA_Trp~L-tryptophan, 0.02 uM]])
   reaction ProteinSynthesis(UlaR.mRNA~Ribosome_{10}~RibosomeAuxiliary + 502 GTP + 27 tRNA_Leu1~L-leucine + 20 tRNA_Ala1B~L-alanine + 20 tRNA_Gly3~glycine + 18 tRNA_Val1~L-valine + 16 tRNA_Glu2~L-glutamate + 17 tRNA_Ser1~L-serine + 17 tRNA_Ile12~L-isoleucine + 9 tRNA_Asp1~L-aspartate + 13 tRNA_Thr3~L-threonine + 15 tRNA_Lys~L-lysine + 8 tRNA_Pro1~L-proline + 12 tRNA_Arg2~L-arginine + 4 tRNA_Phe~L-phenylalanine + 5 tRNA_Tyr2~L-tyrosine + 18 tRNA_Gln1~L-glutamine + 12 tRNA_Asn~L-asparagine + 5 tRNA_His~L-histidine + 11 tRNA_MetM~L-methionine + 2 tRNA_Cys~L-cysteine + 2 tRNA_Trp~L-tryptophan -> UlaR.mRNA~Ribosome_{10}~RibosomeAuxiliary + UlaR + 502 GDP + 502 Pi + 27 tRNA_Leu1 + 20 tRNA_Ala1B + 20 tRNA_Gly3 + 18 tRNA_Val1 + 16 tRNA_Glu2 + 17 tRNA_Ser1 + 17 tRNA_Ile12 + 9 tRNA_Asp1 + 13 tRNA_Thr3 + 15 tRNA_Lys + 8 tRNA_Pro1 + 12 tRNA_Arg2 + 4 tRNA_Phe + 5 tRNA_Tyr2 + 18 tRNA_Gln1 + 12 tRNA_Asn + 5 tRNA_His + 11 tRNA_MetM + 2 tRNA_Cys + 2 tRNA_Trp, vc = 0.6, km = [[GTP, 0.1 mM], [tRNA_Leu1~L-leucine, 0.02 uM], [tRNA_Ala1B~L-alanine, 0.02 uM], [tRNA_Gly3~glycine, 0.02 uM], [tRNA_Val1~L-valine, 0.02 uM], [tRNA_Glu2~L-glutamate, 0.02 uM], [tRNA_Ser1~L-serine, 0.02 uM], [tRNA_Ile12~L-isoleucine, 0.02 uM], [tRNA_Asp1~L-aspartate, 0.02 uM], [tRNA_Thr3~L-threonine, 0.02 uM], [tRNA_Lys~L-lysine, 0.02 uM], [tRNA_Pro1~L-proline, 0.02 uM], [tRNA_Arg2~L-arginine, 0.02 uM], [tRNA_Phe~L-phenylalanine, 0.02 uM], [tRNA_Tyr2~L-tyrosine, 0.02 uM], [tRNA_Gln1~L-glutamine, 0.02 uM], [tRNA_Asn~L-asparagine, 0.02 uM], [tRNA_His~L-histidine, 0.02 uM], [tRNA_MetM~L-methionine, 0.02 uM], [tRNA_Cys~L-cysteine, 0.02 uM], [tRNA_Trp~L-tryptophan, 0.02 uM]])
   reaction ProteinSynthesis(UmuC.mRNA~Ribosome_{10}~RibosomeAuxiliary + 844 GTP + 39 tRNA_Leu1~L-leucine + 36 tRNA_Ala1B~L-alanine + 26 tRNA_Gly3~glycine + 28 tRNA_Val1~L-valine + 21 tRNA_Glu2~L-glutamate + 27 tRNA_Ser1~L-serine + 20 tRNA_Ile12~L-isoleucine + 26 tRNA_Asp1~L-aspartate + 25 tRNA_Thr3~L-threonine + 22 tRNA_Lys~L-lysine + 14 tRNA_Pro1~L-proline + 36 tRNA_Arg2~L-arginine + 19 tRNA_Phe~L-phenylalanine + 12 tRNA_Tyr2~L-tyrosine + 21 tRNA_Gln1~L-glutamine + 16 tRNA_Asn~L-asparagine + 5 tRNA_His~L-histidine + 12 tRNA_MetM~L-methionine + 11 tRNA_Cys~L-cysteine + 6 tRNA_Trp~L-tryptophan -> UmuC.mRNA~Ribosome_{10}~RibosomeAuxiliary + UmuC + 844 GDP + 844 Pi + 39 tRNA_Leu1 + 36 tRNA_Ala1B + 26 tRNA_Gly3 + 28 tRNA_Val1 + 21 tRNA_Glu2 + 27 tRNA_Ser1 + 20 tRNA_Ile12 + 26 tRNA_Asp1 + 25 tRNA_Thr3 + 22 tRNA_Lys + 14 tRNA_Pro1 + 36 tRNA_Arg2 + 19 tRNA_Phe + 12 tRNA_Tyr2 + 21 tRNA_Gln1 + 16 tRNA_Asn + 5 tRNA_His + 12 tRNA_MetM + 11 tRNA_Cys + 6 tRNA_Trp, vc = 0.6, km = [[GTP, 0.1 mM], [tRNA_Leu1~L-leucine, 0.02 uM], [tRNA_Ala1B~L-alanine, 0.02 uM], [tRNA_Gly3~glycine, 0.02 uM], [tRNA_Val1~L-valine, 0.02 uM], [tRNA_Glu2~L-glutamate, 0.02 uM], [tRNA_Ser1~L-serine, 0.02 uM], [tRNA_Ile12~L-isoleucine, 0.02 uM], [tRNA_Asp1~L-aspartate, 0.02 uM], [tRNA_Thr3~L-threonine, 0.02 uM], [tRNA_Lys~L-lysine, 0.02 uM], [tRNA_Pro1~L-proline, 0.02 uM], [tRNA_Arg2~L-arginine, 0.02 uM], [tRNA_Phe~L-phenylalanine, 0.02 uM], [tRNA_Tyr2~L-tyrosine, 0.02 uM], [tRNA_Gln1~L-glutamine, 0.02 uM], [tRNA_Asn~L-asparagine, 0.02 uM], [tRNA_His~L-histidine, 0.02 uM], [tRNA_MetM~L-methionine, 0.02 uM], [tRNA_Cys~L-cysteine, 0.02 uM], [tRNA_Trp~L-tryptophan, 0.02 uM]])
   reaction ProteinSynthesis(UmuD.mRNA~Ribosome_{10}~RibosomeAuxiliary + 278 GTP + 13 tRNA_Leu1~L-leucine + 11 tRNA_Ala1B~L-alanine + 8 tRNA_Gly3~glycine + 14 tRNA_Val1~L-valine + 4 tRNA_Glu2~L-glutamate + 12 tRNA_Ser1~L-serine + 14 tRNA_Ile12~L-isoleucine + 13 tRNA_Asp1~L-aspartate + 7 tRNA_Thr3~L-threonine + 5 tRNA_Lys~L-lysine + 8 tRNA_Pro1~L-proline + 4 tRNA_Arg2~L-arginine + 7 tRNA_Phe~L-phenylalanine + 3 tRNA_Tyr2~L-tyrosine + 6 tRNA_Gln1~L-glutamine + 2 tRNA_Asn~L-asparagine + 3 tRNA_His~L-histidine + 4 tRNA_MetM~L-methionine + 1 tRNA_Cys~L-cysteine -> UmuD.mRNA~Ribosome_{10}~RibosomeAuxiliary + UmuD + 278 GDP + 278 Pi + 13 tRNA_Leu1 + 11 tRNA_Ala1B + 8 tRNA_Gly3 + 14 tRNA_Val1 + 4 tRNA_Glu2 + 12 tRNA_Ser1 + 14 tRNA_Ile12 + 13 tRNA_Asp1 + 7 tRNA_Thr3 + 5 tRNA_Lys + 8 tRNA_Pro1 + 4 tRNA_Arg2 + 7 tRNA_Phe + 3 tRNA_Tyr2 + 6 tRNA_Gln1 + 2 tRNA_Asn + 3 tRNA_His + 4 tRNA_MetM + 1 tRNA_Cys, vc = 0.6, km = [[GTP, 0.1 mM], [tRNA_Leu1~L-leucine, 0.02 uM], [tRNA_Ala1B~L-alanine, 0.02 uM], [tRNA_Gly3~glycine, 0.02 uM], [tRNA_Val1~L-valine, 0.02 uM], [tRNA_Glu2~L-glutamate, 0.02 uM], [tRNA_Ser1~L-serine, 0.02 uM], [tRNA_Ile12~L-isoleucine, 0.02 uM], [tRNA_Asp1~L-aspartate, 0.02 uM], [tRNA_Thr3~L-threonine, 0.02 uM], [tRNA_Lys~L-lysine, 0.02 uM], [tRNA_Pro1~L-proline, 0.02 uM], [tRNA_Arg2~L-arginine, 0.02 uM], [tRNA_Phe~L-phenylalanine, 0.02 uM], [tRNA_Tyr2~L-tyrosine, 0.02 uM], [tRNA_Gln1~L-glutamine, 0.02 uM], [tRNA_Asn~L-asparagine, 0.02 uM], [tRNA_His~L-histidine, 0.02 uM], [tRNA_MetM~L-methionine, 0.02 uM], [tRNA_Cys~L-cysteine, 0.02 uM]])
   reaction ProteinSynthesis(Ung.mRNA~Ribosome_{10}~RibosomeAuxiliary + 458 GTP + 24 tRNA_Leu1~L-leucine + 17 tRNA_Ala1B~L-alanine + 18 tRNA_Gly3~glycine + 17 tRNA_Val1~L-valine + 14 tRNA_Glu2~L-glutamate + 12 tRNA_Ser1~L-serine + 10 tRNA_Ile12~L-isoleucine + 7 tRNA_Asp1~L-aspartate + 12 tRNA_Thr3~L-threonine + 9 tRNA_Lys~L-lysine + 16 tRNA_Pro1~L-proline + 10 tRNA_Arg2~L-arginine + 11 tRNA_Phe~L-phenylalanine + 5 tRNA_Tyr2~L-tyrosine + 14 tRNA_Gln1~L-glutamine + 10 tRNA_Asn~L-asparagine + 13 tRNA_His~L-histidine + 3 tRNA_MetM~L-methionine + 1 tRNA_Cys~L-cysteine + 6 tRNA_Trp~L-tryptophan -> Ung.mRNA~Ribosome_{10}~RibosomeAuxiliary + Ung + 458 GDP + 458 Pi + 24 tRNA_Leu1 + 17 tRNA_Ala1B + 18 tRNA_Gly3 + 17 tRNA_Val1 + 14 tRNA_Glu2 + 12 tRNA_Ser1 + 10 tRNA_Ile12 + 7 tRNA_Asp1 + 12 tRNA_Thr3 + 9 tRNA_Lys + 16 tRNA_Pro1 + 10 tRNA_Arg2 + 11 tRNA_Phe + 5 tRNA_Tyr2 + 14 tRNA_Gln1 + 10 tRNA_Asn + 13 tRNA_His + 3 tRNA_MetM + 1 tRNA_Cys + 6 tRNA_Trp, vc = 0.6, km = [[GTP, 0.1 mM], [tRNA_Leu1~L-leucine, 0.02 uM], [tRNA_Ala1B~L-alanine, 0.02 uM], [tRNA_Gly3~glycine, 0.02 uM], [tRNA_Val1~L-valine, 0.02 uM], [tRNA_Glu2~L-glutamate, 0.02 uM], [tRNA_Ser1~L-serine, 0.02 uM], [tRNA_Ile12~L-isoleucine, 0.02 uM], [tRNA_Asp1~L-aspartate, 0.02 uM], [tRNA_Thr3~L-threonine, 0.02 uM], [tRNA_Lys~L-lysine, 0.02 uM], [tRNA_Pro1~L-proline, 0.02 uM], [tRNA_Arg2~L-arginine, 0.02 uM], [tRNA_Phe~L-phenylalanine, 0.02 uM], [tRNA_Tyr2~L-tyrosine, 0.02 uM], [tRNA_Gln1~L-glutamine, 0.02 uM], [tRNA_Asn~L-asparagine, 0.02 uM], [tRNA_His~L-histidine, 0.02 uM], [tRNA_MetM~L-methionine, 0.02 uM], [tRNA_Cys~L-cysteine, 0.02 uM], [tRNA_Trp~L-tryptophan, 0.02 uM]])
   reaction ProteinSynthesis(Uof.mRNA~Ribosome_{10}~RibosomeAuxiliary + 56 GTP + 1 tRNA_Leu1~L-leucine + 1 tRNA_Ala1B~L-alanine + 1 tRNA_Gly3~glycine + 3 tRNA_Val1~L-valine + 1 tRNA_Glu2~L-glutamate + 4 tRNA_Ser1~L-serine + 4 tRNA_Ile12~L-isoleucine + 1 tRNA_Asp1~L-aspartate + 2 tRNA_Thr3~L-threonine + 1 tRNA_Pro1~L-proline + 3 tRNA_Arg2~L-arginine + 1 tRNA_Gln1~L-glutamine + 3 tRNA_Asn~L-asparagine + 1 tRNA_His~L-histidine + 1 tRNA_MetM~L-methionine -> Uof.mRNA~Ribosome_{10}~RibosomeAuxiliary + Uof + 56 GDP + 56 Pi + 1 tRNA_Leu1 + 1 tRNA_Ala1B + 1 tRNA_Gly3 + 3 tRNA_Val1 + 1 tRNA_Glu2 + 4 tRNA_Ser1 + 4 tRNA_Ile12 + 1 tRNA_Asp1 + 2 tRNA_Thr3 + 1 tRNA_Pro1 + 3 tRNA_Arg2 + 1 tRNA_Gln1 + 3 tRNA_Asn + 1 tRNA_His + 1 tRNA_MetM, vc = 0.6, km = [[GTP, 0.1 mM], [tRNA_Leu1~L-leucine, 0.02 uM], [tRNA_Ala1B~L-alanine, 0.02 uM], [tRNA_Gly3~glycine, 0.02 uM], [tRNA_Val1~L-valine, 0.02 uM], [tRNA_Glu2~L-glutamate, 0.02 uM], [tRNA_Ser1~L-serine, 0.02 uM], [tRNA_Ile12~L-isoleucine, 0.02 uM], [tRNA_Asp1~L-aspartate, 0.02 uM], [tRNA_Thr3~L-threonine, 0.02 uM], [tRNA_Pro1~L-proline, 0.02 uM], [tRNA_Arg2~L-arginine, 0.02 uM], [tRNA_Gln1~L-glutamine, 0.02 uM], [tRNA_Asn~L-asparagine, 0.02 uM], [tRNA_His~L-histidine, 0.02 uM], [tRNA_MetM~L-methionine, 0.02 uM]])
   reaction ProteinSynthesis(Upp.mRNA~Ribosome_{10}~RibosomeAuxiliary + 416 GTP + 22 tRNA_Leu1~L-leucine + 16 tRNA_Ala1B~L-alanine + 19 tRNA_Gly3~glycine + 20 tRNA_Val1~L-valine + 18 tRNA_Glu2~L-glutamate + 10 tRNA_Ser1~L-serine + 18 tRNA_Ile12~L-isoleucine + 11 tRNA_Asp1~L-aspartate + 11 tRNA_Thr3~L-threonine + 16 tRNA_Lys~L-lysine + 10 tRNA_Pro1~L-proline + 7 tRNA_Arg2~L-arginine + 3 tRNA_Phe~L-phenylalanine + 5 tRNA_Tyr2~L-tyrosine + 4 tRNA_Gln1~L-glutamine + 5 tRNA_Asn~L-asparagine + 4 tRNA_His~L-histidine + 7 tRNA_MetM~L-methionine + 1 tRNA_Cys~L-cysteine + 1 tRNA_Trp~L-tryptophan -> Upp.mRNA~Ribosome_{10}~RibosomeAuxiliary + Upp + 416 GDP + 416 Pi + 22 tRNA_Leu1 + 16 tRNA_Ala1B + 19 tRNA_Gly3 + 20 tRNA_Val1 + 18 tRNA_Glu2 + 10 tRNA_Ser1 + 18 tRNA_Ile12 + 11 tRNA_Asp1 + 11 tRNA_Thr3 + 16 tRNA_Lys + 10 tRNA_Pro1 + 7 tRNA_Arg2 + 3 tRNA_Phe + 5 tRNA_Tyr2 + 4 tRNA_Gln1 + 5 tRNA_Asn + 4 tRNA_His + 7 tRNA_MetM + 1 tRNA_Cys + 1 tRNA_Trp, vc = 0.6, km = [[GTP, 0.1 mM], [tRNA_Leu1~L-leucine, 0.02 uM], [tRNA_Ala1B~L-alanine, 0.02 uM], [tRNA_Gly3~glycine, 0.02 uM], [tRNA_Val1~L-valine, 0.02 uM], [tRNA_Glu2~L-glutamate, 0.02 uM], [tRNA_Ser1~L-serine, 0.02 uM], [tRNA_Ile12~L-isoleucine, 0.02 uM], [tRNA_Asp1~L-aspartate, 0.02 uM], [tRNA_Thr3~L-threonine, 0.02 uM], [tRNA_Lys~L-lysine, 0.02 uM], [tRNA_Pro1~L-proline, 0.02 uM], [tRNA_Arg2~L-arginine, 0.02 uM], [tRNA_Phe~L-phenylalanine, 0.02 uM], [tRNA_Tyr2~L-tyrosine, 0.02 uM], [tRNA_Gln1~L-glutamine, 0.02 uM], [tRNA_Asn~L-asparagine, 0.02 uM], [tRNA_His~L-histidine, 0.02 uM], [tRNA_MetM~L-methionine, 0.02 uM], [tRNA_Cys~L-cysteine, 0.02 uM], [tRNA_Trp~L-tryptophan, 0.02 uM]])
   reaction ProteinSynthesis(UppP.mRNA~Ribosome_{10}~RibosomeAuxiliary + 546 GTP + 37 tRNA_Leu1~L-leucine + 25 tRNA_Ala1B~L-alanine + 27 tRNA_Gly3~glycine + 23 tRNA_Val1~L-valine + 9 tRNA_Glu2~L-glutamate + 16 tRNA_Ser1~L-serine + 25 tRNA_Ile12~L-isoleucine + 7 tRNA_Asp1~L-aspartate + 12 tRNA_Thr3~L-threonine + 8 tRNA_Lys~L-lysine + 11 tRNA_Pro1~L-proline + 10 tRNA_Arg2~L-arginine + 23 tRNA_Phe~L-phenylalanine + 6 tRNA_Tyr2~L-tyrosine + 5 tRNA_Gln1~L-glutamine + 2 tRNA_Asn~L-asparagine + 7 tRNA_His~L-histidine + 14 tRNA_MetM~L-methionine + 3 tRNA_Cys~L-cysteine + 3 tRNA_Trp~L-tryptophan -> UppP.mRNA~Ribosome_{10}~RibosomeAuxiliary + UppP + 546 GDP + 546 Pi + 37 tRNA_Leu1 + 25 tRNA_Ala1B + 27 tRNA_Gly3 + 23 tRNA_Val1 + 9 tRNA_Glu2 + 16 tRNA_Ser1 + 25 tRNA_Ile12 + 7 tRNA_Asp1 + 12 tRNA_Thr3 + 8 tRNA_Lys + 11 tRNA_Pro1 + 10 tRNA_Arg2 + 23 tRNA_Phe + 6 tRNA_Tyr2 + 5 tRNA_Gln1 + 2 tRNA_Asn + 7 tRNA_His + 14 tRNA_MetM + 3 tRNA_Cys + 3 tRNA_Trp, vc = 0.6, km = [[GTP, 0.1 mM], [tRNA_Leu1~L-leucine, 0.02 uM], [tRNA_Ala1B~L-alanine, 0.02 uM], [tRNA_Gly3~glycine, 0.02 uM], [tRNA_Val1~L-valine, 0.02 uM], [tRNA_Glu2~L-glutamate, 0.02 uM], [tRNA_Ser1~L-serine, 0.02 uM], [tRNA_Ile12~L-isoleucine, 0.02 uM], [tRNA_Asp1~L-aspartate, 0.02 uM], [tRNA_Thr3~L-threonine, 0.02 uM], [tRNA_Lys~L-lysine, 0.02 uM], [tRNA_Pro1~L-proline, 0.02 uM], [tRNA_Arg2~L-arginine, 0.02 uM], [tRNA_Phe~L-phenylalanine, 0.02 uM], [tRNA_Tyr2~L-tyrosine, 0.02 uM], [tRNA_Gln1~L-glutamine, 0.02 uM], [tRNA_Asn~L-asparagine, 0.02 uM], [tRNA_His~L-histidine, 0.02 uM], [tRNA_MetM~L-methionine, 0.02 uM], [tRNA_Cys~L-cysteine, 0.02 uM], [tRNA_Trp~L-tryptophan, 0.02 uM]])
   reaction ProteinSynthesis(UraA.mRNA~Ribosome_{10}~RibosomeAuxiliary + 858 GTP + 62 tRNA_Leu1~L-leucine + 45 tRNA_Ala1B~L-alanine + 44 tRNA_Gly3~glycine + 43 tRNA_Val1~L-valine + 12 tRNA_Glu2~L-glutamate + 23 tRNA_Ser1~L-serine + 47 tRNA_Ile12~L-isoleucine + 10 tRNA_Asp1~L-aspartate + 26 tRNA_Thr3~L-threonine + 14 tRNA_Lys~L-lysine + 22 tRNA_Pro1~L-proline + 10 tRNA_Arg2~L-arginine + 22 tRNA_Phe~L-phenylalanine + 9 tRNA_Tyr2~L-tyrosine + 5 tRNA_Gln1~L-glutamine + 10 tRNA_Asn~L-asparagine + 6 tRNA_His~L-histidine + 11 tRNA_MetM~L-methionine + 4 tRNA_Cys~L-cysteine + 4 tRNA_Trp~L-tryptophan -> UraA.mRNA~Ribosome_{10}~RibosomeAuxiliary + UraA + 858 GDP + 858 Pi + 62 tRNA_Leu1 + 45 tRNA_Ala1B + 44 tRNA_Gly3 + 43 tRNA_Val1 + 12 tRNA_Glu2 + 23 tRNA_Ser1 + 47 tRNA_Ile12 + 10 tRNA_Asp1 + 26 tRNA_Thr3 + 14 tRNA_Lys + 22 tRNA_Pro1 + 10 tRNA_Arg2 + 22 tRNA_Phe + 9 tRNA_Tyr2 + 5 tRNA_Gln1 + 10 tRNA_Asn + 6 tRNA_His + 11 tRNA_MetM + 4 tRNA_Cys + 4 tRNA_Trp, vc = 0.6, km = [[GTP, 0.1 mM], [tRNA_Leu1~L-leucine, 0.02 uM], [tRNA_Ala1B~L-alanine, 0.02 uM], [tRNA_Gly3~glycine, 0.02 uM], [tRNA_Val1~L-valine, 0.02 uM], [tRNA_Glu2~L-glutamate, 0.02 uM], [tRNA_Ser1~L-serine, 0.02 uM], [tRNA_Ile12~L-isoleucine, 0.02 uM], [tRNA_Asp1~L-aspartate, 0.02 uM], [tRNA_Thr3~L-threonine, 0.02 uM], [tRNA_Lys~L-lysine, 0.02 uM], [tRNA_Pro1~L-proline, 0.02 uM], [tRNA_Arg2~L-arginine, 0.02 uM], [tRNA_Phe~L-phenylalanine, 0.02 uM], [tRNA_Tyr2~L-tyrosine, 0.02 uM], [tRNA_Gln1~L-glutamine, 0.02 uM], [tRNA_Asn~L-asparagine, 0.02 uM], [tRNA_His~L-histidine, 0.02 uM], [tRNA_MetM~L-methionine, 0.02 uM], [tRNA_Cys~L-cysteine, 0.02 uM], [tRNA_Trp~L-tryptophan, 0.02 uM]])
   reaction ProteinSynthesis(Usg.mRNA~Ribosome_{10}~RibosomeAuxiliary + 674 GTP + 35 tRNA_Leu1~L-leucine + 41 tRNA_Ala1B~L-alanine + 27 tRNA_Gly3~glycine + 33 tRNA_Val1~L-valine + 30 tRNA_Glu2~L-glutamate + 21 tRNA_Ser1~L-serine + 15 tRNA_Ile12~L-isoleucine + 18 tRNA_Asp1~L-aspartate + 12 tRNA_Thr3~L-threonine + 9 tRNA_Lys~L-lysine + 15 tRNA_Pro1~L-proline + 15 tRNA_Arg2~L-arginine + 16 tRNA_Phe~L-phenylalanine + 6 tRNA_Tyr2~L-tyrosine + 18 tRNA_Gln1~L-glutamine + 12 tRNA_Asn~L-asparagine + 2 tRNA_His~L-histidine + 6 tRNA_MetM~L-methionine + 2 tRNA_Cys~L-cysteine + 4 tRNA_Trp~L-tryptophan -> Usg.mRNA~Ribosome_{10}~RibosomeAuxiliary + Usg + 674 GDP + 674 Pi + 35 tRNA_Leu1 + 41 tRNA_Ala1B + 27 tRNA_Gly3 + 33 tRNA_Val1 + 30 tRNA_Glu2 + 21 tRNA_Ser1 + 15 tRNA_Ile12 + 18 tRNA_Asp1 + 12 tRNA_Thr3 + 9 tRNA_Lys + 15 tRNA_Pro1 + 15 tRNA_Arg2 + 16 tRNA_Phe + 6 tRNA_Tyr2 + 18 tRNA_Gln1 + 12 tRNA_Asn + 2 tRNA_His + 6 tRNA_MetM + 2 tRNA_Cys + 4 tRNA_Trp, vc = 0.6, km = [[GTP, 0.1 mM], [tRNA_Leu1~L-leucine, 0.02 uM], [tRNA_Ala1B~L-alanine, 0.02 uM], [tRNA_Gly3~glycine, 0.02 uM], [tRNA_Val1~L-valine, 0.02 uM], [tRNA_Glu2~L-glutamate, 0.02 uM], [tRNA_Ser1~L-serine, 0.02 uM], [tRNA_Ile12~L-isoleucine, 0.02 uM], [tRNA_Asp1~L-aspartate, 0.02 uM], [tRNA_Thr3~L-threonine, 0.02 uM], [tRNA_Lys~L-lysine, 0.02 uM], [tRNA_Pro1~L-proline, 0.02 uM], [tRNA_Arg2~L-arginine, 0.02 uM], [tRNA_Phe~L-phenylalanine, 0.02 uM], [tRNA_Tyr2~L-tyrosine, 0.02 uM], [tRNA_Gln1~L-glutamine, 0.02 uM], [tRNA_Asn~L-asparagine, 0.02 uM], [tRNA_His~L-histidine, 0.02 uM], [tRNA_MetM~L-methionine, 0.02 uM], [tRNA_Cys~L-cysteine, 0.02 uM], [tRNA_Trp~L-tryptophan, 0.02 uM]])
   reaction ProteinSynthesis(UshA.mRNA~Ribosome_{10}~RibosomeAuxiliary + 1100 GTP + 44 tRNA_Leu1~L-leucine + 48 tRNA_Ala1B~L-alanine + 50 tRNA_Gly3~glycine + 40 tRNA_Val1~L-valine + 35 tRNA_Glu2~L-glutamate + 21 tRNA_Ser1~L-serine + 28 tRNA_Ile12~L-isoleucine + 38 tRNA_Asp1~L-aspartate + 29 tRNA_Thr3~L-threonine + 41 tRNA_Lys~L-lysine + 26 tRNA_Pro1~L-proline + 20 tRNA_Arg2~L-arginine + 19 tRNA_Phe~L-phenylalanine + 21 tRNA_Tyr2~L-tyrosine + 28 tRNA_Gln1~L-glutamine + 27 tRNA_Asn~L-asparagine + 10 tRNA_His~L-histidine + 16 tRNA_MetM~L-methionine + 2 tRNA_Cys~L-cysteine + 7 tRNA_Trp~L-tryptophan -> UshA.mRNA~Ribosome_{10}~RibosomeAuxiliary + UshA + 1100 GDP + 1100 Pi + 44 tRNA_Leu1 + 48 tRNA_Ala1B + 50 tRNA_Gly3 + 40 tRNA_Val1 + 35 tRNA_Glu2 + 21 tRNA_Ser1 + 28 tRNA_Ile12 + 38 tRNA_Asp1 + 29 tRNA_Thr3 + 41 tRNA_Lys + 26 tRNA_Pro1 + 20 tRNA_Arg2 + 19 tRNA_Phe + 21 tRNA_Tyr2 + 28 tRNA_Gln1 + 27 tRNA_Asn + 10 tRNA_His + 16 tRNA_MetM + 2 tRNA_Cys + 7 tRNA_Trp, vc = 0.6, km = [[GTP, 0.1 mM], [tRNA_Leu1~L-leucine, 0.02 uM], [tRNA_Ala1B~L-alanine, 0.02 uM], [tRNA_Gly3~glycine, 0.02 uM], [tRNA_Val1~L-valine, 0.02 uM], [tRNA_Glu2~L-glutamate, 0.02 uM], [tRNA_Ser1~L-serine, 0.02 uM], [tRNA_Ile12~L-isoleucine, 0.02 uM], [tRNA_Asp1~L-aspartate, 0.02 uM], [tRNA_Thr3~L-threonine, 0.02 uM], [tRNA_Lys~L-lysine, 0.02 uM], [tRNA_Pro1~L-proline, 0.02 uM], [tRNA_Arg2~L-arginine, 0.02 uM], [tRNA_Phe~L-phenylalanine, 0.02 uM], [tRNA_Tyr2~L-tyrosine, 0.02 uM], [tRNA_Gln1~L-glutamine, 0.02 uM], [tRNA_Asn~L-asparagine, 0.02 uM], [tRNA_His~L-histidine, 0.02 uM], [tRNA_MetM~L-methionine, 0.02 uM], [tRNA_Cys~L-cysteine, 0.02 uM], [tRNA_Trp~L-tryptophan, 0.02 uM]])
   reaction ProteinSynthesis(UspA.mRNA~Ribosome_{10}~RibosomeAuxiliary + 288 GTP + 17 tRNA_Leu1~L-leucine + 9 tRNA_Ala1B~L-alanine + 7 tRNA_Gly3~glycine + 15 tRNA_Val1~L-valine + 9 tRNA_Glu2~L-glutamate + 12 tRNA_Ser1~L-serine + 9 tRNA_Ile12~L-isoleucine + 12 tRNA_Asp1~L-aspartate + 7 tRNA_Thr3~L-threonine + 8 tRNA_Lys~L-lysine + 4 tRNA_Pro1~L-proline + 4 tRNA_Arg2~L-arginine + 1 tRNA_Phe~L-phenylalanine + 6 tRNA_Tyr2~L-tyrosine + 4 tRNA_Gln1~L-glutamine + 5 tRNA_Asn~L-asparagine + 7 tRNA_His~L-histidine + 6 tRNA_MetM~L-methionine + 1 tRNA_Cys~L-cysteine + 1 tRNA_Trp~L-tryptophan -> UspA.mRNA~Ribosome_{10}~RibosomeAuxiliary + UspA + 288 GDP + 288 Pi + 17 tRNA_Leu1 + 9 tRNA_Ala1B + 7 tRNA_Gly3 + 15 tRNA_Val1 + 9 tRNA_Glu2 + 12 tRNA_Ser1 + 9 tRNA_Ile12 + 12 tRNA_Asp1 + 7 tRNA_Thr3 + 8 tRNA_Lys + 4 tRNA_Pro1 + 4 tRNA_Arg2 + 1 tRNA_Phe + 6 tRNA_Tyr2 + 4 tRNA_Gln1 + 5 tRNA_Asn + 7 tRNA_His + 6 tRNA_MetM + 1 tRNA_Cys + 1 tRNA_Trp, vc = 0.6, km = [[GTP, 0.1 mM], [tRNA_Leu1~L-leucine, 0.02 uM], [tRNA_Ala1B~L-alanine, 0.02 uM], [tRNA_Gly3~glycine, 0.02 uM], [tRNA_Val1~L-valine, 0.02 uM], [tRNA_Glu2~L-glutamate, 0.02 uM], [tRNA_Ser1~L-serine, 0.02 uM], [tRNA_Ile12~L-isoleucine, 0.02 uM], [tRNA_Asp1~L-aspartate, 0.02 uM], [tRNA_Thr3~L-threonine, 0.02 uM], [tRNA_Lys~L-lysine, 0.02 uM], [tRNA_Pro1~L-proline, 0.02 uM], [tRNA_Arg2~L-arginine, 0.02 uM], [tRNA_Phe~L-phenylalanine, 0.02 uM], [tRNA_Tyr2~L-tyrosine, 0.02 uM], [tRNA_Gln1~L-glutamine, 0.02 uM], [tRNA_Asn~L-asparagine, 0.02 uM], [tRNA_His~L-histidine, 0.02 uM], [tRNA_MetM~L-methionine, 0.02 uM], [tRNA_Cys~L-cysteine, 0.02 uM], [tRNA_Trp~L-tryptophan, 0.02 uM]])
   reaction ProteinSynthesis(UspB.mRNA~Ribosome_{10}~RibosomeAuxiliary + 222 GTP + 14 tRNA_Leu1~L-leucine + 7 tRNA_Ala1B~L-alanine + 5 tRNA_Gly3~glycine + 13 tRNA_Val1~L-valine + 2 tRNA_Glu2~L-glutamate + 6 tRNA_Ser1~L-serine + 7 tRNA_Ile12~L-isoleucine + 5 tRNA_Asp1~L-aspartate + 3 tRNA_Thr3~L-threonine + 1 tRNA_Lys~L-lysine + 2 tRNA_Pro1~L-proline + 11 tRNA_Arg2~L-arginine + 6 tRNA_Phe~L-phenylalanine + 6 tRNA_Tyr2~L-tyrosine + 5 tRNA_Gln1~L-glutamine + 3 tRNA_Asn~L-asparagine + 4 tRNA_His~L-histidine + 3 tRNA_MetM~L-methionine + 5 tRNA_Cys~L-cysteine + 3 tRNA_Trp~L-tryptophan -> UspB.mRNA~Ribosome_{10}~RibosomeAuxiliary + UspB + 222 GDP + 222 Pi + 14 tRNA_Leu1 + 7 tRNA_Ala1B + 5 tRNA_Gly3 + 13 tRNA_Val1 + 2 tRNA_Glu2 + 6 tRNA_Ser1 + 7 tRNA_Ile12 + 5 tRNA_Asp1 + 3 tRNA_Thr3 + 1 tRNA_Lys + 2 tRNA_Pro1 + 11 tRNA_Arg2 + 6 tRNA_Phe + 6 tRNA_Tyr2 + 5 tRNA_Gln1 + 3 tRNA_Asn + 4 tRNA_His + 3 tRNA_MetM + 5 tRNA_Cys + 3 tRNA_Trp, vc = 0.6, km = [[GTP, 0.1 mM], [tRNA_Leu1~L-leucine, 0.02 uM], [tRNA_Ala1B~L-alanine, 0.02 uM], [tRNA_Gly3~glycine, 0.02 uM], [tRNA_Val1~L-valine, 0.02 uM], [tRNA_Glu2~L-glutamate, 0.02 uM], [tRNA_Ser1~L-serine, 0.02 uM], [tRNA_Ile12~L-isoleucine, 0.02 uM], [tRNA_Asp1~L-aspartate, 0.02 uM], [tRNA_Thr3~L-threonine, 0.02 uM], [tRNA_Lys~L-lysine, 0.02 uM], [tRNA_Pro1~L-proline, 0.02 uM], [tRNA_Arg2~L-arginine, 0.02 uM], [tRNA_Phe~L-phenylalanine, 0.02 uM], [tRNA_Tyr2~L-tyrosine, 0.02 uM], [tRNA_Gln1~L-glutamine, 0.02 uM], [tRNA_Asn~L-asparagine, 0.02 uM], [tRNA_His~L-histidine, 0.02 uM], [tRNA_MetM~L-methionine, 0.02 uM], [tRNA_Cys~L-cysteine, 0.02 uM], [tRNA_Trp~L-tryptophan, 0.02 uM]])
   reaction ProteinSynthesis(UspC.mRNA~Ribosome_{10}~RibosomeAuxiliary + 284 GTP + 16 tRNA_Leu1~L-leucine + 13 tRNA_Ala1B~L-alanine + 5 tRNA_Gly3~glycine + 13 tRNA_Val1~L-valine + 9 tRNA_Glu2~L-glutamate + 15 tRNA_Ser1~L-serine + 9 tRNA_Ile12~L-isoleucine + 8 tRNA_Asp1~L-aspartate + 5 tRNA_Thr3~L-threonine + 6 tRNA_Lys~L-lysine + 6 tRNA_Pro1~L-proline + 4 tRNA_Arg2~L-arginine + 5 tRNA_Phe~L-phenylalanine + 4 tRNA_Tyr2~L-tyrosine + 5 tRNA_Gln1~L-glutamine + 4 tRNA_Asn~L-asparagine + 8 tRNA_His~L-histidine + 4 tRNA_MetM~L-methionine + 3 tRNA_Cys~L-cysteine -> UspC.mRNA~Ribosome_{10}~RibosomeAuxiliary + UspC + 284 GDP + 284 Pi + 16 tRNA_Leu1 + 13 tRNA_Ala1B + 5 tRNA_Gly3 + 13 tRNA_Val1 + 9 tRNA_Glu2 + 15 tRNA_Ser1 + 9 tRNA_Ile12 + 8 tRNA_Asp1 + 5 tRNA_Thr3 + 6 tRNA_Lys + 6 tRNA_Pro1 + 4 tRNA_Arg2 + 5 tRNA_Phe + 4 tRNA_Tyr2 + 5 tRNA_Gln1 + 4 tRNA_Asn + 8 tRNA_His + 4 tRNA_MetM + 3 tRNA_Cys, vc = 0.6, km = [[GTP, 0.1 mM], [tRNA_Leu1~L-leucine, 0.02 uM], [tRNA_Ala1B~L-alanine, 0.02 uM], [tRNA_Gly3~glycine, 0.02 uM], [tRNA_Val1~L-valine, 0.02 uM], [tRNA_Glu2~L-glutamate, 0.02 uM], [tRNA_Ser1~L-serine, 0.02 uM], [tRNA_Ile12~L-isoleucine, 0.02 uM], [tRNA_Asp1~L-aspartate, 0.02 uM], [tRNA_Thr3~L-threonine, 0.02 uM], [tRNA_Lys~L-lysine, 0.02 uM], [tRNA_Pro1~L-proline, 0.02 uM], [tRNA_Arg2~L-arginine, 0.02 uM], [tRNA_Phe~L-phenylalanine, 0.02 uM], [tRNA_Tyr2~L-tyrosine, 0.02 uM], [tRNA_Gln1~L-glutamine, 0.02 uM], [tRNA_Asn~L-asparagine, 0.02 uM], [tRNA_His~L-histidine, 0.02 uM], [tRNA_MetM~L-methionine, 0.02 uM], [tRNA_Cys~L-cysteine, 0.02 uM]])
   reaction ProteinSynthesis(UspD.mRNA~Ribosome_{10}~RibosomeAuxiliary + 284 GTP + 21 tRNA_Leu1~L-leucine + 9 tRNA_Ala1B~L-alanine + 7 tRNA_Gly3~glycine + 4 tRNA_Val1~L-valine + 10 tRNA_Glu2~L-glutamate + 5 tRNA_Ser1~L-serine + 13 tRNA_Ile12~L-isoleucine + 9 tRNA_Asp1~L-aspartate + 5 tRNA_Thr3~L-threonine + 12 tRNA_Lys~L-lysine + 6 tRNA_Pro1~L-proline + 5 tRNA_Arg2~L-arginine + 3 tRNA_Phe~L-phenylalanine + 5 tRNA_Tyr2~L-tyrosine + 4 tRNA_Gln1~L-glutamine + 8 tRNA_Asn~L-asparagine + 7 tRNA_His~L-histidine + 6 tRNA_MetM~L-methionine + 2 tRNA_Cys~L-cysteine + 1 tRNA_Trp~L-tryptophan -> UspD.mRNA~Ribosome_{10}~RibosomeAuxiliary + UspD + 284 GDP + 284 Pi + 21 tRNA_Leu1 + 9 tRNA_Ala1B + 7 tRNA_Gly3 + 4 tRNA_Val1 + 10 tRNA_Glu2 + 5 tRNA_Ser1 + 13 tRNA_Ile12 + 9 tRNA_Asp1 + 5 tRNA_Thr3 + 12 tRNA_Lys + 6 tRNA_Pro1 + 5 tRNA_Arg2 + 3 tRNA_Phe + 5 tRNA_Tyr2 + 4 tRNA_Gln1 + 8 tRNA_Asn + 7 tRNA_His + 6 tRNA_MetM + 2 tRNA_Cys + 1 tRNA_Trp, vc = 0.6, km = [[GTP, 0.1 mM], [tRNA_Leu1~L-leucine, 0.02 uM], [tRNA_Ala1B~L-alanine, 0.02 uM], [tRNA_Gly3~glycine, 0.02 uM], [tRNA_Val1~L-valine, 0.02 uM], [tRNA_Glu2~L-glutamate, 0.02 uM], [tRNA_Ser1~L-serine, 0.02 uM], [tRNA_Ile12~L-isoleucine, 0.02 uM], [tRNA_Asp1~L-aspartate, 0.02 uM], [tRNA_Thr3~L-threonine, 0.02 uM], [tRNA_Lys~L-lysine, 0.02 uM], [tRNA_Pro1~L-proline, 0.02 uM], [tRNA_Arg2~L-arginine, 0.02 uM], [tRNA_Phe~L-phenylalanine, 0.02 uM], [tRNA_Tyr2~L-tyrosine, 0.02 uM], [tRNA_Gln1~L-glutamine, 0.02 uM], [tRNA_Asn~L-asparagine, 0.02 uM], [tRNA_His~L-histidine, 0.02 uM], [tRNA_MetM~L-methionine, 0.02 uM], [tRNA_Cys~L-cysteine, 0.02 uM], [tRNA_Trp~L-tryptophan, 0.02 uM]])
   reaction ProteinSynthesis(UspE.mRNA~Ribosome_{10}~RibosomeAuxiliary + 632 GTP + 31 tRNA_Leu1~L-leucine + 26 tRNA_Ala1B~L-alanine + 17 tRNA_Gly3~glycine + 28 tRNA_Val1~L-valine + 26 tRNA_Glu2~L-glutamate + 8 tRNA_Ser1~L-serine + 23 tRNA_Ile12~L-isoleucine + 19 tRNA_Asp1~L-aspartate + 14 tRNA_Thr3~L-threonine + 14 tRNA_Lys~L-lysine + 20 tRNA_Pro1~L-proline + 13 tRNA_Arg2~L-arginine + 7 tRNA_Phe~L-phenylalanine + 10 tRNA_Tyr2~L-tyrosine + 17 tRNA_Gln1~L-glutamine + 13 tRNA_Asn~L-asparagine + 14 tRNA_His~L-histidine + 9 tRNA_MetM~L-methionine + 2 tRNA_Cys~L-cysteine + 5 tRNA_Trp~L-tryptophan -> UspE.mRNA~Ribosome_{10}~RibosomeAuxiliary + UspE + 632 GDP + 632 Pi + 31 tRNA_Leu1 + 26 tRNA_Ala1B + 17 tRNA_Gly3 + 28 tRNA_Val1 + 26 tRNA_Glu2 + 8 tRNA_Ser1 + 23 tRNA_Ile12 + 19 tRNA_Asp1 + 14 tRNA_Thr3 + 14 tRNA_Lys + 20 tRNA_Pro1 + 13 tRNA_Arg2 + 7 tRNA_Phe + 10 tRNA_Tyr2 + 17 tRNA_Gln1 + 13 tRNA_Asn + 14 tRNA_His + 9 tRNA_MetM + 2 tRNA_Cys + 5 tRNA_Trp, vc = 0.6, km = [[GTP, 0.1 mM], [tRNA_Leu1~L-leucine, 0.02 uM], [tRNA_Ala1B~L-alanine, 0.02 uM], [tRNA_Gly3~glycine, 0.02 uM], [tRNA_Val1~L-valine, 0.02 uM], [tRNA_Glu2~L-glutamate, 0.02 uM], [tRNA_Ser1~L-serine, 0.02 uM], [tRNA_Ile12~L-isoleucine, 0.02 uM], [tRNA_Asp1~L-aspartate, 0.02 uM], [tRNA_Thr3~L-threonine, 0.02 uM], [tRNA_Lys~L-lysine, 0.02 uM], [tRNA_Pro1~L-proline, 0.02 uM], [tRNA_Arg2~L-arginine, 0.02 uM], [tRNA_Phe~L-phenylalanine, 0.02 uM], [tRNA_Tyr2~L-tyrosine, 0.02 uM], [tRNA_Gln1~L-glutamine, 0.02 uM], [tRNA_Asn~L-asparagine, 0.02 uM], [tRNA_His~L-histidine, 0.02 uM], [tRNA_MetM~L-methionine, 0.02 uM], [tRNA_Cys~L-cysteine, 0.02 uM], [tRNA_Trp~L-tryptophan, 0.02 uM]])
   reaction ProteinSynthesis(UspF.mRNA~Ribosome_{10}~RibosomeAuxiliary + 288 GTP + 15 tRNA_Leu1~L-leucine + 15 tRNA_Ala1B~L-alanine + 3 tRNA_Gly3~glycine + 13 tRNA_Val1~L-valine + 13 tRNA_Glu2~L-glutamate + 11 tRNA_Ser1~L-serine + 14 tRNA_Ile12~L-isoleucine + 9 tRNA_Asp1~L-aspartate + 6 tRNA_Thr3~L-threonine + 9 tRNA_Lys~L-lysine + 8 tRNA_Pro1~L-proline + 7 tRNA_Arg2~L-arginine + 2 tRNA_Phe~L-phenylalanine + 4 tRNA_Tyr2~L-tyrosine + 2 tRNA_Gln1~L-glutamine + 2 tRNA_Asn~L-asparagine + 7 tRNA_His~L-histidine + 3 tRNA_MetM~L-methionine + 1 tRNA_Cys~L-cysteine -> UspF.mRNA~Ribosome_{10}~RibosomeAuxiliary + UspF + 288 GDP + 288 Pi + 15 tRNA_Leu1 + 15 tRNA_Ala1B + 3 tRNA_Gly3 + 13 tRNA_Val1 + 13 tRNA_Glu2 + 11 tRNA_Ser1 + 14 tRNA_Ile12 + 9 tRNA_Asp1 + 6 tRNA_Thr3 + 9 tRNA_Lys + 8 tRNA_Pro1 + 7 tRNA_Arg2 + 2 tRNA_Phe + 4 tRNA_Tyr2 + 2 tRNA_Gln1 + 2 tRNA_Asn + 7 tRNA_His + 3 tRNA_MetM + 1 tRNA_Cys, vc = 0.6, km = [[GTP, 0.1 mM], [tRNA_Leu1~L-leucine, 0.02 uM], [tRNA_Ala1B~L-alanine, 0.02 uM], [tRNA_Gly3~glycine, 0.02 uM], [tRNA_Val1~L-valine, 0.02 uM], [tRNA_Glu2~L-glutamate, 0.02 uM], [tRNA_Ser1~L-serine, 0.02 uM], [tRNA_Ile12~L-isoleucine, 0.02 uM], [tRNA_Asp1~L-aspartate, 0.02 uM], [tRNA_Thr3~L-threonine, 0.02 uM], [tRNA_Lys~L-lysine, 0.02 uM], [tRNA_Pro1~L-proline, 0.02 uM], [tRNA_Arg2~L-arginine, 0.02 uM], [tRNA_Phe~L-phenylalanine, 0.02 uM], [tRNA_Tyr2~L-tyrosine, 0.02 uM], [tRNA_Gln1~L-glutamine, 0.02 uM], [tRNA_Asn~L-asparagine, 0.02 uM], [tRNA_His~L-histidine, 0.02 uM], [tRNA_MetM~L-methionine, 0.02 uM], [tRNA_Cys~L-cysteine, 0.02 uM]])
   reaction ProteinSynthesis(UspG.mRNA~Ribosome_{10}~RibosomeAuxiliary + 284 GTP + 15 tRNA_Leu1~L-leucine + 11 tRNA_Ala1B~L-alanine + 6 tRNA_Gly3~glycine + 17 tRNA_Val1~L-valine + 11 tRNA_Glu2~L-glutamate + 13 tRNA_Ser1~L-serine + 8 tRNA_Ile12~L-isoleucine + 8 tRNA_Asp1~L-aspartate + 4 tRNA_Thr3~L-threonine + 3 tRNA_Lys~L-lysine + 5 tRNA_Pro1~L-proline + 11 tRNA_Arg2~L-arginine + 6 tRNA_Phe~L-phenylalanine + 1 tRNA_Tyr2~L-tyrosine + 5 tRNA_Gln1~L-glutamine + 4 tRNA_Asn~L-asparagine + 10 tRNA_His~L-histidine + 4 tRNA_MetM~L-methionine -> UspG.mRNA~Ribosome_{10}~RibosomeAuxiliary + UspG + 284 GDP + 284 Pi + 15 tRNA_Leu1 + 11 tRNA_Ala1B + 6 tRNA_Gly3 + 17 tRNA_Val1 + 11 tRNA_Glu2 + 13 tRNA_Ser1 + 8 tRNA_Ile12 + 8 tRNA_Asp1 + 4 tRNA_Thr3 + 3 tRNA_Lys + 5 tRNA_Pro1 + 11 tRNA_Arg2 + 6 tRNA_Phe + 1 tRNA_Tyr2 + 5 tRNA_Gln1 + 4 tRNA_Asn + 10 tRNA_His + 4 tRNA_MetM, vc = 0.6, km = [[GTP, 0.1 mM], [tRNA_Leu1~L-leucine, 0.02 uM], [tRNA_Ala1B~L-alanine, 0.02 uM], [tRNA_Gly3~glycine, 0.02 uM], [tRNA_Val1~L-valine, 0.02 uM], [tRNA_Glu2~L-glutamate, 0.02 uM], [tRNA_Ser1~L-serine, 0.02 uM], [tRNA_Ile12~L-isoleucine, 0.02 uM], [tRNA_Asp1~L-aspartate, 0.02 uM], [tRNA_Thr3~L-threonine, 0.02 uM], [tRNA_Lys~L-lysine, 0.02 uM], [tRNA_Pro1~L-proline, 0.02 uM], [tRNA_Arg2~L-arginine, 0.02 uM], [tRNA_Phe~L-phenylalanine, 0.02 uM], [tRNA_Tyr2~L-tyrosine, 0.02 uM], [tRNA_Gln1~L-glutamine, 0.02 uM], [tRNA_Asn~L-asparagine, 0.02 uM], [tRNA_His~L-histidine, 0.02 uM], [tRNA_MetM~L-methionine, 0.02 uM]])
   reaction ProteinSynthesis(Uup.mRNA~Ribosome_{10}~RibosomeAuxiliary + 1270 GTP + 84 tRNA_Leu1~L-leucine + 49 tRNA_Ala1B~L-alanine + 44 tRNA_Gly3~glycine + 42 tRNA_Val1~L-valine + 62 tRNA_Glu2~L-glutamate + 28 tRNA_Ser1~L-serine + 26 tRNA_Ile12~L-isoleucine + 39 tRNA_Asp1~L-aspartate + 23 tRNA_Thr3~L-threonine + 36 tRNA_Lys~L-lysine + 18 tRNA_Pro1~L-proline + 45 tRNA_Arg2~L-arginine + 18 tRNA_Phe~L-phenylalanine + 16 tRNA_Tyr2~L-tyrosine + 38 tRNA_Gln1~L-glutamine + 28 tRNA_Asn~L-asparagine + 14 tRNA_His~L-histidine + 14 tRNA_MetM~L-methionine + 4 tRNA_Cys~L-cysteine + 7 tRNA_Trp~L-tryptophan -> Uup.mRNA~Ribosome_{10}~RibosomeAuxiliary + Uup + 1270 GDP + 1270 Pi + 84 tRNA_Leu1 + 49 tRNA_Ala1B + 44 tRNA_Gly3 + 42 tRNA_Val1 + 62 tRNA_Glu2 + 28 tRNA_Ser1 + 26 tRNA_Ile12 + 39 tRNA_Asp1 + 23 tRNA_Thr3 + 36 tRNA_Lys + 18 tRNA_Pro1 + 45 tRNA_Arg2 + 18 tRNA_Phe + 16 tRNA_Tyr2 + 38 tRNA_Gln1 + 28 tRNA_Asn + 14 tRNA_His + 14 tRNA_MetM + 4 tRNA_Cys + 7 tRNA_Trp, vc = 0.6, km = [[GTP, 0.1 mM], [tRNA_Leu1~L-leucine, 0.02 uM], [tRNA_Ala1B~L-alanine, 0.02 uM], [tRNA_Gly3~glycine, 0.02 uM], [tRNA_Val1~L-valine, 0.02 uM], [tRNA_Glu2~L-glutamate, 0.02 uM], [tRNA_Ser1~L-serine, 0.02 uM], [tRNA_Ile12~L-isoleucine, 0.02 uM], [tRNA_Asp1~L-aspartate, 0.02 uM], [tRNA_Thr3~L-threonine, 0.02 uM], [tRNA_Lys~L-lysine, 0.02 uM], [tRNA_Pro1~L-proline, 0.02 uM], [tRNA_Arg2~L-arginine, 0.02 uM], [tRNA_Phe~L-phenylalanine, 0.02 uM], [tRNA_Tyr2~L-tyrosine, 0.02 uM], [tRNA_Gln1~L-glutamine, 0.02 uM], [tRNA_Asn~L-asparagine, 0.02 uM], [tRNA_His~L-histidine, 0.02 uM], [tRNA_MetM~L-methionine, 0.02 uM], [tRNA_Cys~L-cysteine, 0.02 uM], [tRNA_Trp~L-tryptophan, 0.02 uM]])
   reaction ProteinSynthesis(UvrA.mRNA~Ribosome_{10}~RibosomeAuxiliary + 1880 GTP + 96 tRNA_Leu1~L-leucine + 68 tRNA_Ala1B~L-alanine + 81 tRNA_Gly3~glycine + 67 tRNA_Val1~L-valine + 71 tRNA_Glu2~L-glutamate + 53 tRNA_Ser1~L-serine + 56 tRNA_Ile12~L-isoleucine + 54 tRNA_Asp1~L-aspartate + 53 tRNA_Thr3~L-threonine + 48 tRNA_Lys~L-lysine + 47 tRNA_Pro1~L-proline + 66 tRNA_Arg2~L-arginine + 31 tRNA_Phe~L-phenylalanine + 25 tRNA_Tyr2~L-tyrosine + 31 tRNA_Gln1~L-glutamine + 33 tRNA_Asn~L-asparagine + 25 tRNA_His~L-histidine + 18 tRNA_MetM~L-methionine + 14 tRNA_Cys~L-cysteine + 3 tRNA_Trp~L-tryptophan -> UvrA.mRNA~Ribosome_{10}~RibosomeAuxiliary + UvrA + 1880 GDP + 1880 Pi + 96 tRNA_Leu1 + 68 tRNA_Ala1B + 81 tRNA_Gly3 + 67 tRNA_Val1 + 71 tRNA_Glu2 + 53 tRNA_Ser1 + 56 tRNA_Ile12 + 54 tRNA_Asp1 + 53 tRNA_Thr3 + 48 tRNA_Lys + 47 tRNA_Pro1 + 66 tRNA_Arg2 + 31 tRNA_Phe + 25 tRNA_Tyr2 + 31 tRNA_Gln1 + 33 tRNA_Asn + 25 tRNA_His + 18 tRNA_MetM + 14 tRNA_Cys + 3 tRNA_Trp, vc = 0.6, km = [[GTP, 0.1 mM], [tRNA_Leu1~L-leucine, 0.02 uM], [tRNA_Ala1B~L-alanine, 0.02 uM], [tRNA_Gly3~glycine, 0.02 uM], [tRNA_Val1~L-valine, 0.02 uM], [tRNA_Glu2~L-glutamate, 0.02 uM], [tRNA_Ser1~L-serine, 0.02 uM], [tRNA_Ile12~L-isoleucine, 0.02 uM], [tRNA_Asp1~L-aspartate, 0.02 uM], [tRNA_Thr3~L-threonine, 0.02 uM], [tRNA_Lys~L-lysine, 0.02 uM], [tRNA_Pro1~L-proline, 0.02 uM], [tRNA_Arg2~L-arginine, 0.02 uM], [tRNA_Phe~L-phenylalanine, 0.02 uM], [tRNA_Tyr2~L-tyrosine, 0.02 uM], [tRNA_Gln1~L-glutamine, 0.02 uM], [tRNA_Asn~L-asparagine, 0.02 uM], [tRNA_His~L-histidine, 0.02 uM], [tRNA_MetM~L-methionine, 0.02 uM], [tRNA_Cys~L-cysteine, 0.02 uM], [tRNA_Trp~L-tryptophan, 0.02 uM]])
   reaction ProteinSynthesis(UvrB.mRNA~Ribosome_{10}~RibosomeAuxiliary + 1346 GTP + 74 tRNA_Leu1~L-leucine + 50 tRNA_Ala1B~L-alanine + 42 tRNA_Gly3~glycine + 46 tRNA_Val1~L-valine + 67 tRNA_Glu2~L-glutamate + 30 tRNA_Ser1~L-serine + 42 tRNA_Ile12~L-isoleucine + 40 tRNA_Asp1~L-aspartate + 34 tRNA_Thr3~L-threonine + 31 tRNA_Lys~L-lysine + 34 tRNA_Pro1~L-proline + 52 tRNA_Arg2~L-arginine + 23 tRNA_Phe~L-phenylalanine + 23 tRNA_Tyr2~L-tyrosine + 32 tRNA_Gln1~L-glutamine + 21 tRNA_Asn~L-asparagine + 11 tRNA_His~L-histidine + 20 tRNA_MetM~L-methionine + 1 tRNA_Cys~L-cysteine -> UvrB.mRNA~Ribosome_{10}~RibosomeAuxiliary + UvrB + 1346 GDP + 1346 Pi + 74 tRNA_Leu1 + 50 tRNA_Ala1B + 42 tRNA_Gly3 + 46 tRNA_Val1 + 67 tRNA_Glu2 + 30 tRNA_Ser1 + 42 tRNA_Ile12 + 40 tRNA_Asp1 + 34 tRNA_Thr3 + 31 tRNA_Lys + 34 tRNA_Pro1 + 52 tRNA_Arg2 + 23 tRNA_Phe + 23 tRNA_Tyr2 + 32 tRNA_Gln1 + 21 tRNA_Asn + 11 tRNA_His + 20 tRNA_MetM + 1 tRNA_Cys, vc = 0.6, km = [[GTP, 0.1 mM], [tRNA_Leu1~L-leucine, 0.02 uM], [tRNA_Ala1B~L-alanine, 0.02 uM], [tRNA_Gly3~glycine, 0.02 uM], [tRNA_Val1~L-valine, 0.02 uM], [tRNA_Glu2~L-glutamate, 0.02 uM], [tRNA_Ser1~L-serine, 0.02 uM], [tRNA_Ile12~L-isoleucine, 0.02 uM], [tRNA_Asp1~L-aspartate, 0.02 uM], [tRNA_Thr3~L-threonine, 0.02 uM], [tRNA_Lys~L-lysine, 0.02 uM], [tRNA_Pro1~L-proline, 0.02 uM], [tRNA_Arg2~L-arginine, 0.02 uM], [tRNA_Phe~L-phenylalanine, 0.02 uM], [tRNA_Tyr2~L-tyrosine, 0.02 uM], [tRNA_Gln1~L-glutamine, 0.02 uM], [tRNA_Asn~L-asparagine, 0.02 uM], [tRNA_His~L-histidine, 0.02 uM], [tRNA_MetM~L-methionine, 0.02 uM], [tRNA_Cys~L-cysteine, 0.02 uM]])
   reaction ProteinSynthesis(UvrC.mRNA~Ribosome_{10}~RibosomeAuxiliary + 1220 GTP + 64 tRNA_Leu1~L-leucine + 48 tRNA_Ala1B~L-alanine + 47 tRNA_Gly3~glycine + 44 tRNA_Val1~L-valine + 37 tRNA_Glu2~L-glutamate + 38 tRNA_Ser1~L-serine + 29 tRNA_Ile12~L-isoleucine + 33 tRNA_Asp1~L-aspartate + 31 tRNA_Thr3~L-threonine + 39 tRNA_Lys~L-lysine + 24 tRNA_Pro1~L-proline + 43 tRNA_Arg2~L-arginine + 24 tRNA_Phe~L-phenylalanine + 22 tRNA_Tyr2~L-tyrosine + 34 tRNA_Gln1~L-glutamine + 18 tRNA_Asn~L-asparagine + 15 tRNA_His~L-histidine + 11 tRNA_MetM~L-methionine + 7 tRNA_Cys~L-cysteine + 2 tRNA_Trp~L-tryptophan -> UvrC.mRNA~Ribosome_{10}~RibosomeAuxiliary + UvrC + 1220 GDP + 1220 Pi + 64 tRNA_Leu1 + 48 tRNA_Ala1B + 47 tRNA_Gly3 + 44 tRNA_Val1 + 37 tRNA_Glu2 + 38 tRNA_Ser1 + 29 tRNA_Ile12 + 33 tRNA_Asp1 + 31 tRNA_Thr3 + 39 tRNA_Lys + 24 tRNA_Pro1 + 43 tRNA_Arg2 + 24 tRNA_Phe + 22 tRNA_Tyr2 + 34 tRNA_Gln1 + 18 tRNA_Asn + 15 tRNA_His + 11 tRNA_MetM + 7 tRNA_Cys + 2 tRNA_Trp, vc = 0.6, km = [[GTP, 0.1 mM], [tRNA_Leu1~L-leucine, 0.02 uM], [tRNA_Ala1B~L-alanine, 0.02 uM], [tRNA_Gly3~glycine, 0.02 uM], [tRNA_Val1~L-valine, 0.02 uM], [tRNA_Glu2~L-glutamate, 0.02 uM], [tRNA_Ser1~L-serine, 0.02 uM], [tRNA_Ile12~L-isoleucine, 0.02 uM], [tRNA_Asp1~L-aspartate, 0.02 uM], [tRNA_Thr3~L-threonine, 0.02 uM], [tRNA_Lys~L-lysine, 0.02 uM], [tRNA_Pro1~L-proline, 0.02 uM], [tRNA_Arg2~L-arginine, 0.02 uM], [tRNA_Phe~L-phenylalanine, 0.02 uM], [tRNA_Tyr2~L-tyrosine, 0.02 uM], [tRNA_Gln1~L-glutamine, 0.02 uM], [tRNA_Asn~L-asparagine, 0.02 uM], [tRNA_His~L-histidine, 0.02 uM], [tRNA_MetM~L-methionine, 0.02 uM], [tRNA_Cys~L-cysteine, 0.02 uM], [tRNA_Trp~L-tryptophan, 0.02 uM]])
   reaction ProteinSynthesis(UvrD.mRNA~Ribosome_{10}~RibosomeAuxiliary + 1440 GTP + 78 tRNA_Leu1~L-leucine + 66 tRNA_Ala1B~L-alanine + 51 tRNA_Gly3~glycine + 41 tRNA_Val1~L-valine + 59 tRNA_Glu2~L-glutamate + 35 tRNA_Ser1~L-serine + 31 tRNA_Ile12~L-isoleucine + 38 tRNA_Asp1~L-aspartate + 33 tRNA_Thr3~L-threonine + 24 tRNA_Lys~L-lysine + 20 tRNA_Pro1~L-proline + 60 tRNA_Arg2~L-arginine + 22 tRNA_Phe~L-phenylalanine + 23 tRNA_Tyr2~L-tyrosine + 47 tRNA_Gln1~L-glutamine + 31 tRNA_Asn~L-asparagine + 18 tRNA_His~L-histidine + 24 tRNA_MetM~L-methionine + 6 tRNA_Cys~L-cysteine + 13 tRNA_Trp~L-tryptophan -> UvrD.mRNA~Ribosome_{10}~RibosomeAuxiliary + UvrD + 1440 GDP + 1440 Pi + 78 tRNA_Leu1 + 66 tRNA_Ala1B + 51 tRNA_Gly3 + 41 tRNA_Val1 + 59 tRNA_Glu2 + 35 tRNA_Ser1 + 31 tRNA_Ile12 + 38 tRNA_Asp1 + 33 tRNA_Thr3 + 24 tRNA_Lys + 20 tRNA_Pro1 + 60 tRNA_Arg2 + 22 tRNA_Phe + 23 tRNA_Tyr2 + 47 tRNA_Gln1 + 31 tRNA_Asn + 18 tRNA_His + 24 tRNA_MetM + 6 tRNA_Cys + 13 tRNA_Trp, vc = 0.6, km = [[GTP, 0.1 mM], [tRNA_Leu1~L-leucine, 0.02 uM], [tRNA_Ala1B~L-alanine, 0.02 uM], [tRNA_Gly3~glycine, 0.02 uM], [tRNA_Val1~L-valine, 0.02 uM], [tRNA_Glu2~L-glutamate, 0.02 uM], [tRNA_Ser1~L-serine, 0.02 uM], [tRNA_Ile12~L-isoleucine, 0.02 uM], [tRNA_Asp1~L-aspartate, 0.02 uM], [tRNA_Thr3~L-threonine, 0.02 uM], [tRNA_Lys~L-lysine, 0.02 uM], [tRNA_Pro1~L-proline, 0.02 uM], [tRNA_Arg2~L-arginine, 0.02 uM], [tRNA_Phe~L-phenylalanine, 0.02 uM], [tRNA_Tyr2~L-tyrosine, 0.02 uM], [tRNA_Gln1~L-glutamine, 0.02 uM], [tRNA_Asn~L-asparagine, 0.02 uM], [tRNA_His~L-histidine, 0.02 uM], [tRNA_MetM~L-methionine, 0.02 uM], [tRNA_Cys~L-cysteine, 0.02 uM], [tRNA_Trp~L-tryptophan, 0.02 uM]])
   reaction ProteinSynthesis(UvrY.mRNA~Ribosome_{10}~RibosomeAuxiliary + 436 GTP + 20 tRNA_Leu1~L-leucine + 20 tRNA_Ala1B~L-alanine + 14 tRNA_Gly3~glycine + 18 tRNA_Val1~L-valine + 16 tRNA_Glu2~L-glutamate + 18 tRNA_Ser1~L-serine + 18 tRNA_Ile12~L-isoleucine + 9 tRNA_Asp1~L-aspartate + 10 tRNA_Thr3~L-threonine + 12 tRNA_Lys~L-lysine + 7 tRNA_Pro1~L-proline + 12 tRNA_Arg2~L-arginine + 2 tRNA_Phe~L-phenylalanine + 5 tRNA_Tyr2~L-tyrosine + 10 tRNA_Gln1~L-glutamine + 8 tRNA_Asn~L-asparagine + 5 tRNA_His~L-histidine + 10 tRNA_MetM~L-methionine + 3 tRNA_Cys~L-cysteine + 1 tRNA_Trp~L-tryptophan -> UvrY.mRNA~Ribosome_{10}~RibosomeAuxiliary + UvrY + 436 GDP + 436 Pi + 20 tRNA_Leu1 + 20 tRNA_Ala1B + 14 tRNA_Gly3 + 18 tRNA_Val1 + 16 tRNA_Glu2 + 18 tRNA_Ser1 + 18 tRNA_Ile12 + 9 tRNA_Asp1 + 10 tRNA_Thr3 + 12 tRNA_Lys + 7 tRNA_Pro1 + 12 tRNA_Arg2 + 2 tRNA_Phe + 5 tRNA_Tyr2 + 10 tRNA_Gln1 + 8 tRNA_Asn + 5 tRNA_His + 10 tRNA_MetM + 3 tRNA_Cys + 1 tRNA_Trp, vc = 0.6, km = [[GTP, 0.1 mM], [tRNA_Leu1~L-leucine, 0.02 uM], [tRNA_Ala1B~L-alanine, 0.02 uM], [tRNA_Gly3~glycine, 0.02 uM], [tRNA_Val1~L-valine, 0.02 uM], [tRNA_Glu2~L-glutamate, 0.02 uM], [tRNA_Ser1~L-serine, 0.02 uM], [tRNA_Ile12~L-isoleucine, 0.02 uM], [tRNA_Asp1~L-aspartate, 0.02 uM], [tRNA_Thr3~L-threonine, 0.02 uM], [tRNA_Lys~L-lysine, 0.02 uM], [tRNA_Pro1~L-proline, 0.02 uM], [tRNA_Arg2~L-arginine, 0.02 uM], [tRNA_Phe~L-phenylalanine, 0.02 uM], [tRNA_Tyr2~L-tyrosine, 0.02 uM], [tRNA_Gln1~L-glutamine, 0.02 uM], [tRNA_Asn~L-asparagine, 0.02 uM], [tRNA_His~L-histidine, 0.02 uM], [tRNA_MetM~L-methionine, 0.02 uM], [tRNA_Cys~L-cysteine, 0.02 uM], [tRNA_Trp~L-tryptophan, 0.02 uM]])
   reaction ProteinSynthesis(UxaA.mRNA~Ribosome_{10}~RibosomeAuxiliary + 990 GTP + 45 tRNA_Leu1~L-leucine + 45 tRNA_Ala1B~L-alanine + 47 tRNA_Gly3~glycine + 36 tRNA_Val1~L-valine + 29 tRNA_Glu2~L-glutamate + 17 tRNA_Ser1~L-serine + 27 tRNA_Ile12~L-isoleucine + 33 tRNA_Asp1~L-aspartate + 31 tRNA_Thr3~L-threonine + 21 tRNA_Lys~L-lysine + 17 tRNA_Pro1~L-proline + 23 tRNA_Arg2~L-arginine + 20 tRNA_Phe~L-phenylalanine + 13 tRNA_Tyr2~L-tyrosine + 24 tRNA_Gln1~L-glutamine + 29 tRNA_Asn~L-asparagine + 16 tRNA_His~L-histidine + 11 tRNA_MetM~L-methionine + 9 tRNA_Cys~L-cysteine + 2 tRNA_Trp~L-tryptophan -> UxaA.mRNA~Ribosome_{10}~RibosomeAuxiliary + UxaA + 990 GDP + 990 Pi + 45 tRNA_Leu1 + 45 tRNA_Ala1B + 47 tRNA_Gly3 + 36 tRNA_Val1 + 29 tRNA_Glu2 + 17 tRNA_Ser1 + 27 tRNA_Ile12 + 33 tRNA_Asp1 + 31 tRNA_Thr3 + 21 tRNA_Lys + 17 tRNA_Pro1 + 23 tRNA_Arg2 + 20 tRNA_Phe + 13 tRNA_Tyr2 + 24 tRNA_Gln1 + 29 tRNA_Asn + 16 tRNA_His + 11 tRNA_MetM + 9 tRNA_Cys + 2 tRNA_Trp, vc = 0.6, km = [[GTP, 0.1 mM], [tRNA_Leu1~L-leucine, 0.02 uM], [tRNA_Ala1B~L-alanine, 0.02 uM], [tRNA_Gly3~glycine, 0.02 uM], [tRNA_Val1~L-valine, 0.02 uM], [tRNA_Glu2~L-glutamate, 0.02 uM], [tRNA_Ser1~L-serine, 0.02 uM], [tRNA_Ile12~L-isoleucine, 0.02 uM], [tRNA_Asp1~L-aspartate, 0.02 uM], [tRNA_Thr3~L-threonine, 0.02 uM], [tRNA_Lys~L-lysine, 0.02 uM], [tRNA_Pro1~L-proline, 0.02 uM], [tRNA_Arg2~L-arginine, 0.02 uM], [tRNA_Phe~L-phenylalanine, 0.02 uM], [tRNA_Tyr2~L-tyrosine, 0.02 uM], [tRNA_Gln1~L-glutamine, 0.02 uM], [tRNA_Asn~L-asparagine, 0.02 uM], [tRNA_His~L-histidine, 0.02 uM], [tRNA_MetM~L-methionine, 0.02 uM], [tRNA_Cys~L-cysteine, 0.02 uM], [tRNA_Trp~L-tryptophan, 0.02 uM]])
   reaction ProteinSynthesis(UxaB.mRNA~Ribosome_{10}~RibosomeAuxiliary + 966 GTP + 56 tRNA_Leu1~L-leucine + 44 tRNA_Ala1B~L-alanine + 28 tRNA_Gly3~glycine + 32 tRNA_Val1~L-valine + 39 tRNA_Glu2~L-glutamate + 19 tRNA_Ser1~L-serine + 30 tRNA_Ile12~L-isoleucine + 32 tRNA_Asp1~L-aspartate + 23 tRNA_Thr3~L-threonine + 18 tRNA_Lys~L-lysine + 23 tRNA_Pro1~L-proline + 31 tRNA_Arg2~L-arginine + 24 tRNA_Phe~L-phenylalanine + 18 tRNA_Tyr2~L-tyrosine + 20 tRNA_Gln1~L-glutamine + 19 tRNA_Asn~L-asparagine + 11 tRNA_His~L-histidine + 5 tRNA_MetM~L-methionine + 4 tRNA_Cys~L-cysteine + 7 tRNA_Trp~L-tryptophan -> UxaB.mRNA~Ribosome_{10}~RibosomeAuxiliary + UxaB + 966 GDP + 966 Pi + 56 tRNA_Leu1 + 44 tRNA_Ala1B + 28 tRNA_Gly3 + 32 tRNA_Val1 + 39 tRNA_Glu2 + 19 tRNA_Ser1 + 30 tRNA_Ile12 + 32 tRNA_Asp1 + 23 tRNA_Thr3 + 18 tRNA_Lys + 23 tRNA_Pro1 + 31 tRNA_Arg2 + 24 tRNA_Phe + 18 tRNA_Tyr2 + 20 tRNA_Gln1 + 19 tRNA_Asn + 11 tRNA_His + 5 tRNA_MetM + 4 tRNA_Cys + 7 tRNA_Trp, vc = 0.6, km = [[GTP, 0.1 mM], [tRNA_Leu1~L-leucine, 0.02 uM], [tRNA_Ala1B~L-alanine, 0.02 uM], [tRNA_Gly3~glycine, 0.02 uM], [tRNA_Val1~L-valine, 0.02 uM], [tRNA_Glu2~L-glutamate, 0.02 uM], [tRNA_Ser1~L-serine, 0.02 uM], [tRNA_Ile12~L-isoleucine, 0.02 uM], [tRNA_Asp1~L-aspartate, 0.02 uM], [tRNA_Thr3~L-threonine, 0.02 uM], [tRNA_Lys~L-lysine, 0.02 uM], [tRNA_Pro1~L-proline, 0.02 uM], [tRNA_Arg2~L-arginine, 0.02 uM], [tRNA_Phe~L-phenylalanine, 0.02 uM], [tRNA_Tyr2~L-tyrosine, 0.02 uM], [tRNA_Gln1~L-glutamine, 0.02 uM], [tRNA_Asn~L-asparagine, 0.02 uM], [tRNA_His~L-histidine, 0.02 uM], [tRNA_MetM~L-methionine, 0.02 uM], [tRNA_Cys~L-cysteine, 0.02 uM], [tRNA_Trp~L-tryptophan, 0.02 uM]])
   reaction ProteinSynthesis(UxaC.mRNA~Ribosome_{10}~RibosomeAuxiliary + 940 GTP + 49 tRNA_Leu1~L-leucine + 39 tRNA_Ala1B~L-alanine + 30 tRNA_Gly3~glycine + 18 tRNA_Val1~L-valine + 32 tRNA_Glu2~L-glutamate + 19 tRNA_Ser1~L-serine + 22 tRNA_Ile12~L-isoleucine + 35 tRNA_Asp1~L-aspartate + 24 tRNA_Thr3~L-threonine + 21 tRNA_Lys~L-lysine + 17 tRNA_Pro1~L-proline + 30 tRNA_Arg2~L-arginine + 26 tRNA_Phe~L-phenylalanine + 14 tRNA_Tyr2~L-tyrosine + 20 tRNA_Gln1~L-glutamine + 25 tRNA_Asn~L-asparagine + 15 tRNA_His~L-histidine + 17 tRNA_MetM~L-methionine + 7 tRNA_Cys~L-cysteine + 10 tRNA_Trp~L-tryptophan -> UxaC.mRNA~Ribosome_{10}~RibosomeAuxiliary + UxaC + 940 GDP + 940 Pi + 49 tRNA_Leu1 + 39 tRNA_Ala1B + 30 tRNA_Gly3 + 18 tRNA_Val1 + 32 tRNA_Glu2 + 19 tRNA_Ser1 + 22 tRNA_Ile12 + 35 tRNA_Asp1 + 24 tRNA_Thr3 + 21 tRNA_Lys + 17 tRNA_Pro1 + 30 tRNA_Arg2 + 26 tRNA_Phe + 14 tRNA_Tyr2 + 20 tRNA_Gln1 + 25 tRNA_Asn + 15 tRNA_His + 17 tRNA_MetM + 7 tRNA_Cys + 10 tRNA_Trp, vc = 0.6, km = [[GTP, 0.1 mM], [tRNA_Leu1~L-leucine, 0.02 uM], [tRNA_Ala1B~L-alanine, 0.02 uM], [tRNA_Gly3~glycine, 0.02 uM], [tRNA_Val1~L-valine, 0.02 uM], [tRNA_Glu2~L-glutamate, 0.02 uM], [tRNA_Ser1~L-serine, 0.02 uM], [tRNA_Ile12~L-isoleucine, 0.02 uM], [tRNA_Asp1~L-aspartate, 0.02 uM], [tRNA_Thr3~L-threonine, 0.02 uM], [tRNA_Lys~L-lysine, 0.02 uM], [tRNA_Pro1~L-proline, 0.02 uM], [tRNA_Arg2~L-arginine, 0.02 uM], [tRNA_Phe~L-phenylalanine, 0.02 uM], [tRNA_Tyr2~L-tyrosine, 0.02 uM], [tRNA_Gln1~L-glutamine, 0.02 uM], [tRNA_Asn~L-asparagine, 0.02 uM], [tRNA_His~L-histidine, 0.02 uM], [tRNA_MetM~L-methionine, 0.02 uM], [tRNA_Cys~L-cysteine, 0.02 uM], [tRNA_Trp~L-tryptophan, 0.02 uM]])
   reaction ProteinSynthesis(UxuA.mRNA~Ribosome_{10}~RibosomeAuxiliary + 788 GTP + 29 tRNA_Leu1~L-leucine + 35 tRNA_Ala1B~L-alanine + 25 tRNA_Gly3~glycine + 29 tRNA_Val1~L-valine + 34 tRNA_Glu2~L-glutamate + 12 tRNA_Ser1~L-serine + 25 tRNA_Ile12~L-isoleucine + 28 tRNA_Asp1~L-aspartate + 21 tRNA_Thr3~L-threonine + 20 tRNA_Lys~L-lysine + 19 tRNA_Pro1~L-proline + 27 tRNA_Arg2~L-arginine + 14 tRNA_Phe~L-phenylalanine + 12 tRNA_Tyr2~L-tyrosine + 13 tRNA_Gln1~L-glutamine + 14 tRNA_Asn~L-asparagine + 13 tRNA_His~L-histidine + 14 tRNA_MetM~L-methionine + 3 tRNA_Cys~L-cysteine + 7 tRNA_Trp~L-tryptophan -> UxuA.mRNA~Ribosome_{10}~RibosomeAuxiliary + UxuA + 788 GDP + 788 Pi + 29 tRNA_Leu1 + 35 tRNA_Ala1B + 25 tRNA_Gly3 + 29 tRNA_Val1 + 34 tRNA_Glu2 + 12 tRNA_Ser1 + 25 tRNA_Ile12 + 28 tRNA_Asp1 + 21 tRNA_Thr3 + 20 tRNA_Lys + 19 tRNA_Pro1 + 27 tRNA_Arg2 + 14 tRNA_Phe + 12 tRNA_Tyr2 + 13 tRNA_Gln1 + 14 tRNA_Asn + 13 tRNA_His + 14 tRNA_MetM + 3 tRNA_Cys + 7 tRNA_Trp, vc = 0.6, km = [[GTP, 0.1 mM], [tRNA_Leu1~L-leucine, 0.02 uM], [tRNA_Ala1B~L-alanine, 0.02 uM], [tRNA_Gly3~glycine, 0.02 uM], [tRNA_Val1~L-valine, 0.02 uM], [tRNA_Glu2~L-glutamate, 0.02 uM], [tRNA_Ser1~L-serine, 0.02 uM], [tRNA_Ile12~L-isoleucine, 0.02 uM], [tRNA_Asp1~L-aspartate, 0.02 uM], [tRNA_Thr3~L-threonine, 0.02 uM], [tRNA_Lys~L-lysine, 0.02 uM], [tRNA_Pro1~L-proline, 0.02 uM], [tRNA_Arg2~L-arginine, 0.02 uM], [tRNA_Phe~L-phenylalanine, 0.02 uM], [tRNA_Tyr2~L-tyrosine, 0.02 uM], [tRNA_Gln1~L-glutamine, 0.02 uM], [tRNA_Asn~L-asparagine, 0.02 uM], [tRNA_His~L-histidine, 0.02 uM], [tRNA_MetM~L-methionine, 0.02 uM], [tRNA_Cys~L-cysteine, 0.02 uM], [tRNA_Trp~L-tryptophan, 0.02 uM]])
   reaction ProteinSynthesis(UxuB.mRNA~Ribosome_{10}~RibosomeAuxiliary + 972 GTP + 52 tRNA_Leu1~L-leucine + 55 tRNA_Ala1B~L-alanine + 34 tRNA_Gly3~glycine + 34 tRNA_Val1~L-valine + 30 tRNA_Glu2~L-glutamate + 20 tRNA_Ser1~L-serine + 23 tRNA_Ile12~L-isoleucine + 29 tRNA_Asp1~L-aspartate + 24 tRNA_Thr3~L-threonine + 17 tRNA_Lys~L-lysine + 24 tRNA_Pro1~L-proline + 26 tRNA_Arg2~L-arginine + 13 tRNA_Phe~L-phenylalanine + 13 tRNA_Tyr2~L-tyrosine + 25 tRNA_Gln1~L-glutamine + 21 tRNA_Asn~L-asparagine + 13 tRNA_His~L-histidine + 15 tRNA_MetM~L-methionine + 10 tRNA_Cys~L-cysteine + 8 tRNA_Trp~L-tryptophan -> UxuB.mRNA~Ribosome_{10}~RibosomeAuxiliary + UxuB + 972 GDP + 972 Pi + 52 tRNA_Leu1 + 55 tRNA_Ala1B + 34 tRNA_Gly3 + 34 tRNA_Val1 + 30 tRNA_Glu2 + 20 tRNA_Ser1 + 23 tRNA_Ile12 + 29 tRNA_Asp1 + 24 tRNA_Thr3 + 17 tRNA_Lys + 24 tRNA_Pro1 + 26 tRNA_Arg2 + 13 tRNA_Phe + 13 tRNA_Tyr2 + 25 tRNA_Gln1 + 21 tRNA_Asn + 13 tRNA_His + 15 tRNA_MetM + 10 tRNA_Cys + 8 tRNA_Trp, vc = 0.6, km = [[GTP, 0.1 mM], [tRNA_Leu1~L-leucine, 0.02 uM], [tRNA_Ala1B~L-alanine, 0.02 uM], [tRNA_Gly3~glycine, 0.02 uM], [tRNA_Val1~L-valine, 0.02 uM], [tRNA_Glu2~L-glutamate, 0.02 uM], [tRNA_Ser1~L-serine, 0.02 uM], [tRNA_Ile12~L-isoleucine, 0.02 uM], [tRNA_Asp1~L-aspartate, 0.02 uM], [tRNA_Thr3~L-threonine, 0.02 uM], [tRNA_Lys~L-lysine, 0.02 uM], [tRNA_Pro1~L-proline, 0.02 uM], [tRNA_Arg2~L-arginine, 0.02 uM], [tRNA_Phe~L-phenylalanine, 0.02 uM], [tRNA_Tyr2~L-tyrosine, 0.02 uM], [tRNA_Gln1~L-glutamine, 0.02 uM], [tRNA_Asn~L-asparagine, 0.02 uM], [tRNA_His~L-histidine, 0.02 uM], [tRNA_MetM~L-methionine, 0.02 uM], [tRNA_Cys~L-cysteine, 0.02 uM], [tRNA_Trp~L-tryptophan, 0.02 uM]])
   reaction ProteinSynthesis(UxuR.mRNA~Ribosome_{10}~RibosomeAuxiliary + 514 GTP + 30 tRNA_Leu1~L-leucine + 26 tRNA_Ala1B~L-alanine + 11 tRNA_Gly3~glycine + 13 tRNA_Val1~L-valine + 22 tRNA_Glu2~L-glutamate + 17 tRNA_Ser1~L-serine + 14 tRNA_Ile12~L-isoleucine + 18 tRNA_Asp1~L-aspartate + 7 tRNA_Thr3~L-threonine + 11 tRNA_Lys~L-lysine + 10 tRNA_Pro1~L-proline + 17 tRNA_Arg2~L-arginine + 7 tRNA_Phe~L-phenylalanine + 6 tRNA_Tyr2~L-tyrosine + 15 tRNA_Gln1~L-glutamine + 11 tRNA_Asn~L-asparagine + 6 tRNA_His~L-histidine + 9 tRNA_MetM~L-methionine + 1 tRNA_Cys~L-cysteine + 6 tRNA_Trp~L-tryptophan -> UxuR.mRNA~Ribosome_{10}~RibosomeAuxiliary + UxuR + 514 GDP + 514 Pi + 30 tRNA_Leu1 + 26 tRNA_Ala1B + 11 tRNA_Gly3 + 13 tRNA_Val1 + 22 tRNA_Glu2 + 17 tRNA_Ser1 + 14 tRNA_Ile12 + 18 tRNA_Asp1 + 7 tRNA_Thr3 + 11 tRNA_Lys + 10 tRNA_Pro1 + 17 tRNA_Arg2 + 7 tRNA_Phe + 6 tRNA_Tyr2 + 15 tRNA_Gln1 + 11 tRNA_Asn + 6 tRNA_His + 9 tRNA_MetM + 1 tRNA_Cys + 6 tRNA_Trp, vc = 0.6, km = [[GTP, 0.1 mM], [tRNA_Leu1~L-leucine, 0.02 uM], [tRNA_Ala1B~L-alanine, 0.02 uM], [tRNA_Gly3~glycine, 0.02 uM], [tRNA_Val1~L-valine, 0.02 uM], [tRNA_Glu2~L-glutamate, 0.02 uM], [tRNA_Ser1~L-serine, 0.02 uM], [tRNA_Ile12~L-isoleucine, 0.02 uM], [tRNA_Asp1~L-aspartate, 0.02 uM], [tRNA_Thr3~L-threonine, 0.02 uM], [tRNA_Lys~L-lysine, 0.02 uM], [tRNA_Pro1~L-proline, 0.02 uM], [tRNA_Arg2~L-arginine, 0.02 uM], [tRNA_Phe~L-phenylalanine, 0.02 uM], [tRNA_Tyr2~L-tyrosine, 0.02 uM], [tRNA_Gln1~L-glutamine, 0.02 uM], [tRNA_Asn~L-asparagine, 0.02 uM], [tRNA_His~L-histidine, 0.02 uM], [tRNA_MetM~L-methionine, 0.02 uM], [tRNA_Cys~L-cysteine, 0.02 uM], [tRNA_Trp~L-tryptophan, 0.02 uM]])
   reaction ProteinSynthesis(ValS.mRNA~Ribosome_{10}~RibosomeAuxiliary + 1902 GTP + 79 tRNA_Leu1~L-leucine + 78 tRNA_Ala1B~L-alanine + 66 tRNA_Gly3~glycine + 61 tRNA_Val1~L-valine + 80 tRNA_Glu2~L-glutamate + 32 tRNA_Ser1~L-serine + 63 tRNA_Ile12~L-isoleucine + 65 tRNA_Asp1~L-aspartate + 53 tRNA_Thr3~L-threonine + 53 tRNA_Lys~L-lysine + 42 tRNA_Pro1~L-proline + 61 tRNA_Arg2~L-arginine + 35 tRNA_Phe~L-phenylalanine + 26 tRNA_Tyr2~L-tyrosine + 36 tRNA_Gln1~L-glutamine + 40 tRNA_Asn~L-asparagine + 17 tRNA_His~L-histidine + 32 tRNA_MetM~L-methionine + 8 tRNA_Cys~L-cysteine + 24 tRNA_Trp~L-tryptophan -> ValS.mRNA~Ribosome_{10}~RibosomeAuxiliary + ValS + 1902 GDP + 1902 Pi + 79 tRNA_Leu1 + 78 tRNA_Ala1B + 66 tRNA_Gly3 + 61 tRNA_Val1 + 80 tRNA_Glu2 + 32 tRNA_Ser1 + 63 tRNA_Ile12 + 65 tRNA_Asp1 + 53 tRNA_Thr3 + 53 tRNA_Lys + 42 tRNA_Pro1 + 61 tRNA_Arg2 + 35 tRNA_Phe + 26 tRNA_Tyr2 + 36 tRNA_Gln1 + 40 tRNA_Asn + 17 tRNA_His + 32 tRNA_MetM + 8 tRNA_Cys + 24 tRNA_Trp, vc = 0.6, km = [[GTP, 0.1 mM], [tRNA_Leu1~L-leucine, 0.02 uM], [tRNA_Ala1B~L-alanine, 0.02 uM], [tRNA_Gly3~glycine, 0.02 uM], [tRNA_Val1~L-valine, 0.02 uM], [tRNA_Glu2~L-glutamate, 0.02 uM], [tRNA_Ser1~L-serine, 0.02 uM], [tRNA_Ile12~L-isoleucine, 0.02 uM], [tRNA_Asp1~L-aspartate, 0.02 uM], [tRNA_Thr3~L-threonine, 0.02 uM], [tRNA_Lys~L-lysine, 0.02 uM], [tRNA_Pro1~L-proline, 0.02 uM], [tRNA_Arg2~L-arginine, 0.02 uM], [tRNA_Phe~L-phenylalanine, 0.02 uM], [tRNA_Tyr2~L-tyrosine, 0.02 uM], [tRNA_Gln1~L-glutamine, 0.02 uM], [tRNA_Asn~L-asparagine, 0.02 uM], [tRNA_His~L-histidine, 0.02 uM], [tRNA_MetM~L-methionine, 0.02 uM], [tRNA_Cys~L-cysteine, 0.02 uM], [tRNA_Trp~L-tryptophan, 0.02 uM]])
   reaction ProteinSynthesis(Ves.mRNA~Ribosome_{10}~RibosomeAuxiliary + 382 GTP + 18 tRNA_Leu1~L-leucine + 18 tRNA_Ala1B~L-alanine + 15 tRNA_Gly3~glycine + 10 tRNA_Val1~L-valine + 10 tRNA_Glu2~L-glutamate + 9 tRNA_Ser1~L-serine + 8 tRNA_Ile12~L-isoleucine + 10 tRNA_Asp1~L-aspartate + 12 tRNA_Thr3~L-threonine + 9 tRNA_Lys~L-lysine + 7 tRNA_Pro1~L-proline + 13 tRNA_Arg2~L-arginine + 15 tRNA_Phe~L-phenylalanine + 2 tRNA_Tyr2~L-tyrosine + 9 tRNA_Gln1~L-glutamine + 7 tRNA_Asn~L-asparagine + 3 tRNA_His~L-histidine + 8 tRNA_MetM~L-methionine + 3 tRNA_Cys~L-cysteine + 5 tRNA_Trp~L-tryptophan -> Ves.mRNA~Ribosome_{10}~RibosomeAuxiliary + Ves + 382 GDP + 382 Pi + 18 tRNA_Leu1 + 18 tRNA_Ala1B + 15 tRNA_Gly3 + 10 tRNA_Val1 + 10 tRNA_Glu2 + 9 tRNA_Ser1 + 8 tRNA_Ile12 + 10 tRNA_Asp1 + 12 tRNA_Thr3 + 9 tRNA_Lys + 7 tRNA_Pro1 + 13 tRNA_Arg2 + 15 tRNA_Phe + 2 tRNA_Tyr2 + 9 tRNA_Gln1 + 7 tRNA_Asn + 3 tRNA_His + 8 tRNA_MetM + 3 tRNA_Cys + 5 tRNA_Trp, vc = 0.6, km = [[GTP, 0.1 mM], [tRNA_Leu1~L-leucine, 0.02 uM], [tRNA_Ala1B~L-alanine, 0.02 uM], [tRNA_Gly3~glycine, 0.02 uM], [tRNA_Val1~L-valine, 0.02 uM], [tRNA_Glu2~L-glutamate, 0.02 uM], [tRNA_Ser1~L-serine, 0.02 uM], [tRNA_Ile12~L-isoleucine, 0.02 uM], [tRNA_Asp1~L-aspartate, 0.02 uM], [tRNA_Thr3~L-threonine, 0.02 uM], [tRNA_Lys~L-lysine, 0.02 uM], [tRNA_Pro1~L-proline, 0.02 uM], [tRNA_Arg2~L-arginine, 0.02 uM], [tRNA_Phe~L-phenylalanine, 0.02 uM], [tRNA_Tyr2~L-tyrosine, 0.02 uM], [tRNA_Gln1~L-glutamine, 0.02 uM], [tRNA_Asn~L-asparagine, 0.02 uM], [tRNA_His~L-histidine, 0.02 uM], [tRNA_MetM~L-methionine, 0.02 uM], [tRNA_Cys~L-cysteine, 0.02 uM], [tRNA_Trp~L-tryptophan, 0.02 uM]])
   reaction ProteinSynthesis(ViaA.mRNA~Ribosome_{10}~RibosomeAuxiliary + 966 GTP + 63 tRNA_Leu1~L-leucine + 36 tRNA_Ala1B~L-alanine + 21 tRNA_Gly3~glycine + 27 tRNA_Val1~L-valine + 42 tRNA_Glu2~L-glutamate + 27 tRNA_Ser1~L-serine + 26 tRNA_Ile12~L-isoleucine + 24 tRNA_Asp1~L-aspartate + 23 tRNA_Thr3~L-threonine + 14 tRNA_Lys~L-lysine + 21 tRNA_Pro1~L-proline + 47 tRNA_Arg2~L-arginine + 20 tRNA_Phe~L-phenylalanine + 9 tRNA_Tyr2~L-tyrosine + 35 tRNA_Gln1~L-glutamine + 10 tRNA_Asn~L-asparagine + 9 tRNA_His~L-histidine + 15 tRNA_MetM~L-methionine + 6 tRNA_Cys~L-cysteine + 8 tRNA_Trp~L-tryptophan -> ViaA.mRNA~Ribosome_{10}~RibosomeAuxiliary + ViaA + 966 GDP + 966 Pi + 63 tRNA_Leu1 + 36 tRNA_Ala1B + 21 tRNA_Gly3 + 27 tRNA_Val1 + 42 tRNA_Glu2 + 27 tRNA_Ser1 + 26 tRNA_Ile12 + 24 tRNA_Asp1 + 23 tRNA_Thr3 + 14 tRNA_Lys + 21 tRNA_Pro1 + 47 tRNA_Arg2 + 20 tRNA_Phe + 9 tRNA_Tyr2 + 35 tRNA_Gln1 + 10 tRNA_Asn + 9 tRNA_His + 15 tRNA_MetM + 6 tRNA_Cys + 8 tRNA_Trp, vc = 0.6, km = [[GTP, 0.1 mM], [tRNA_Leu1~L-leucine, 0.02 uM], [tRNA_Ala1B~L-alanine, 0.02 uM], [tRNA_Gly3~glycine, 0.02 uM], [tRNA_Val1~L-valine, 0.02 uM], [tRNA_Glu2~L-glutamate, 0.02 uM], [tRNA_Ser1~L-serine, 0.02 uM], [tRNA_Ile12~L-isoleucine, 0.02 uM], [tRNA_Asp1~L-aspartate, 0.02 uM], [tRNA_Thr3~L-threonine, 0.02 uM], [tRNA_Lys~L-lysine, 0.02 uM], [tRNA_Pro1~L-proline, 0.02 uM], [tRNA_Arg2~L-arginine, 0.02 uM], [tRNA_Phe~L-phenylalanine, 0.02 uM], [tRNA_Tyr2~L-tyrosine, 0.02 uM], [tRNA_Gln1~L-glutamine, 0.02 uM], [tRNA_Asn~L-asparagine, 0.02 uM], [tRNA_His~L-histidine, 0.02 uM], [tRNA_MetM~L-methionine, 0.02 uM], [tRNA_Cys~L-cysteine, 0.02 uM], [tRNA_Trp~L-tryptophan, 0.02 uM]])
   reaction ProteinSynthesis(Vsr.mRNA~Ribosome_{10}~RibosomeAuxiliary + 312 GTP + 16 tRNA_Leu1~L-leucine + 14 tRNA_Ala1B~L-alanine + 10 tRNA_Gly3~glycine + 9 tRNA_Val1~L-valine + 13 tRNA_Glu2~L-glutamate + 5 tRNA_Ser1~L-serine + 9 tRNA_Ile12~L-isoleucine + 10 tRNA_Asp1~L-aspartate + 10 tRNA_Thr3~L-threonine + 7 tRNA_Lys~L-lysine + 3 tRNA_Pro1~L-proline + 16 tRNA_Arg2~L-arginine + 6 tRNA_Phe~L-phenylalanine + 2 tRNA_Tyr2~L-tyrosine + 5 tRNA_Gln1~L-glutamine + 2 tRNA_Asn~L-asparagine + 7 tRNA_His~L-histidine + 2 tRNA_MetM~L-methionine + 5 tRNA_Cys~L-cysteine + 5 tRNA_Trp~L-tryptophan -> Vsr.mRNA~Ribosome_{10}~RibosomeAuxiliary + Vsr + 312 GDP + 312 Pi + 16 tRNA_Leu1 + 14 tRNA_Ala1B + 10 tRNA_Gly3 + 9 tRNA_Val1 + 13 tRNA_Glu2 + 5 tRNA_Ser1 + 9 tRNA_Ile12 + 10 tRNA_Asp1 + 10 tRNA_Thr3 + 7 tRNA_Lys + 3 tRNA_Pro1 + 16 tRNA_Arg2 + 6 tRNA_Phe + 2 tRNA_Tyr2 + 5 tRNA_Gln1 + 2 tRNA_Asn + 7 tRNA_His + 2 tRNA_MetM + 5 tRNA_Cys + 5 tRNA_Trp, vc = 0.6, km = [[GTP, 0.1 mM], [tRNA_Leu1~L-leucine, 0.02 uM], [tRNA_Ala1B~L-alanine, 0.02 uM], [tRNA_Gly3~glycine, 0.02 uM], [tRNA_Val1~L-valine, 0.02 uM], [tRNA_Glu2~L-glutamate, 0.02 uM], [tRNA_Ser1~L-serine, 0.02 uM], [tRNA_Ile12~L-isoleucine, 0.02 uM], [tRNA_Asp1~L-aspartate, 0.02 uM], [tRNA_Thr3~L-threonine, 0.02 uM], [tRNA_Lys~L-lysine, 0.02 uM], [tRNA_Pro1~L-proline, 0.02 uM], [tRNA_Arg2~L-arginine, 0.02 uM], [tRNA_Phe~L-phenylalanine, 0.02 uM], [tRNA_Tyr2~L-tyrosine, 0.02 uM], [tRNA_Gln1~L-glutamine, 0.02 uM], [tRNA_Asn~L-asparagine, 0.02 uM], [tRNA_His~L-histidine, 0.02 uM], [tRNA_MetM~L-methionine, 0.02 uM], [tRNA_Cys~L-cysteine, 0.02 uM], [tRNA_Trp~L-tryptophan, 0.02 uM]])
   reaction ProteinSynthesis(WaaA.mRNA~Ribosome_{10}~RibosomeAuxiliary + 850 GTP + 60 tRNA_Leu1~L-leucine + 44 tRNA_Ala1B~L-alanine + 27 tRNA_Gly3~glycine + 33 tRNA_Val1~L-valine + 20 tRNA_Glu2~L-glutamate + 20 tRNA_Ser1~L-serine + 22 tRNA_Ile12~L-isoleucine + 14 tRNA_Asp1~L-aspartate + 26 tRNA_Thr3~L-threonine + 16 tRNA_Lys~L-lysine + 27 tRNA_Pro1~L-proline + 32 tRNA_Arg2~L-arginine + 12 tRNA_Phe~L-phenylalanine + 15 tRNA_Tyr2~L-tyrosine + 17 tRNA_Gln1~L-glutamine + 12 tRNA_Asn~L-asparagine + 14 tRNA_His~L-histidine + 7 tRNA_MetM~L-methionine + 1 tRNA_Cys~L-cysteine + 6 tRNA_Trp~L-tryptophan -> WaaA.mRNA~Ribosome_{10}~RibosomeAuxiliary + WaaA + 850 GDP + 850 Pi + 60 tRNA_Leu1 + 44 tRNA_Ala1B + 27 tRNA_Gly3 + 33 tRNA_Val1 + 20 tRNA_Glu2 + 20 tRNA_Ser1 + 22 tRNA_Ile12 + 14 tRNA_Asp1 + 26 tRNA_Thr3 + 16 tRNA_Lys + 27 tRNA_Pro1 + 32 tRNA_Arg2 + 12 tRNA_Phe + 15 tRNA_Tyr2 + 17 tRNA_Gln1 + 12 tRNA_Asn + 14 tRNA_His + 7 tRNA_MetM + 1 tRNA_Cys + 6 tRNA_Trp, vc = 0.6, km = [[GTP, 0.1 mM], [tRNA_Leu1~L-leucine, 0.02 uM], [tRNA_Ala1B~L-alanine, 0.02 uM], [tRNA_Gly3~glycine, 0.02 uM], [tRNA_Val1~L-valine, 0.02 uM], [tRNA_Glu2~L-glutamate, 0.02 uM], [tRNA_Ser1~L-serine, 0.02 uM], [tRNA_Ile12~L-isoleucine, 0.02 uM], [tRNA_Asp1~L-aspartate, 0.02 uM], [tRNA_Thr3~L-threonine, 0.02 uM], [tRNA_Lys~L-lysine, 0.02 uM], [tRNA_Pro1~L-proline, 0.02 uM], [tRNA_Arg2~L-arginine, 0.02 uM], [tRNA_Phe~L-phenylalanine, 0.02 uM], [tRNA_Tyr2~L-tyrosine, 0.02 uM], [tRNA_Gln1~L-glutamine, 0.02 uM], [tRNA_Asn~L-asparagine, 0.02 uM], [tRNA_His~L-histidine, 0.02 uM], [tRNA_MetM~L-methionine, 0.02 uM], [tRNA_Cys~L-cysteine, 0.02 uM], [tRNA_Trp~L-tryptophan, 0.02 uM]])
   reaction ProteinSynthesis(WaaB.mRNA~Ribosome_{10}~RibosomeAuxiliary + 718 GTP + 25 tRNA_Leu1~L-leucine + 23 tRNA_Ala1B~L-alanine + 26 tRNA_Gly3~glycine + 20 tRNA_Val1~L-valine + 22 tRNA_Glu2~L-glutamate + 26 tRNA_Ser1~L-serine + 37 tRNA_Ile12~L-isoleucine + 22 tRNA_Asp1~L-aspartate + 11 tRNA_Thr3~L-threonine + 25 tRNA_Lys~L-lysine + 13 tRNA_Pro1~L-proline + 15 tRNA_Arg2~L-arginine + 19 tRNA_Phe~L-phenylalanine + 13 tRNA_Tyr2~L-tyrosine + 17 tRNA_Gln1~L-glutamine + 9 tRNA_Asn~L-asparagine + 12 tRNA_His~L-histidine + 8 tRNA_MetM~L-methionine + 8 tRNA_Cys~L-cysteine + 8 tRNA_Trp~L-tryptophan -> WaaB.mRNA~Ribosome_{10}~RibosomeAuxiliary + WaaB + 718 GDP + 718 Pi + 25 tRNA_Leu1 + 23 tRNA_Ala1B + 26 tRNA_Gly3 + 20 tRNA_Val1 + 22 tRNA_Glu2 + 26 tRNA_Ser1 + 37 tRNA_Ile12 + 22 tRNA_Asp1 + 11 tRNA_Thr3 + 25 tRNA_Lys + 13 tRNA_Pro1 + 15 tRNA_Arg2 + 19 tRNA_Phe + 13 tRNA_Tyr2 + 17 tRNA_Gln1 + 9 tRNA_Asn + 12 tRNA_His + 8 tRNA_MetM + 8 tRNA_Cys + 8 tRNA_Trp, vc = 0.6, km = [[GTP, 0.1 mM], [tRNA_Leu1~L-leucine, 0.02 uM], [tRNA_Ala1B~L-alanine, 0.02 uM], [tRNA_Gly3~glycine, 0.02 uM], [tRNA_Val1~L-valine, 0.02 uM], [tRNA_Glu2~L-glutamate, 0.02 uM], [tRNA_Ser1~L-serine, 0.02 uM], [tRNA_Ile12~L-isoleucine, 0.02 uM], [tRNA_Asp1~L-aspartate, 0.02 uM], [tRNA_Thr3~L-threonine, 0.02 uM], [tRNA_Lys~L-lysine, 0.02 uM], [tRNA_Pro1~L-proline, 0.02 uM], [tRNA_Arg2~L-arginine, 0.02 uM], [tRNA_Phe~L-phenylalanine, 0.02 uM], [tRNA_Tyr2~L-tyrosine, 0.02 uM], [tRNA_Gln1~L-glutamine, 0.02 uM], [tRNA_Asn~L-asparagine, 0.02 uM], [tRNA_His~L-histidine, 0.02 uM], [tRNA_MetM~L-methionine, 0.02 uM], [tRNA_Cys~L-cysteine, 0.02 uM], [tRNA_Trp~L-tryptophan, 0.02 uM]])
   reaction ProteinSynthesis(WaaC.mRNA~Ribosome_{10}~RibosomeAuxiliary + 638 GTP + 32 tRNA_Leu1~L-leucine + 40 tRNA_Ala1B~L-alanine + 21 tRNA_Gly3~glycine + 24 tRNA_Val1~L-valine + 21 tRNA_Glu2~L-glutamate + 15 tRNA_Ser1~L-serine + 16 tRNA_Ile12~L-isoleucine + 14 tRNA_Asp1~L-aspartate + 15 tRNA_Thr3~L-threonine + 18 tRNA_Lys~L-lysine + 16 tRNA_Pro1~L-proline + 21 tRNA_Arg2~L-arginine + 10 tRNA_Phe~L-phenylalanine + 8 tRNA_Tyr2~L-tyrosine + 13 tRNA_Gln1~L-glutamine + 8 tRNA_Asn~L-asparagine + 13 tRNA_His~L-histidine + 5 tRNA_MetM~L-methionine + 1 tRNA_Cys~L-cysteine + 8 tRNA_Trp~L-tryptophan -> WaaC.mRNA~Ribosome_{10}~RibosomeAuxiliary + WaaC + 638 GDP + 638 Pi + 32 tRNA_Leu1 + 40 tRNA_Ala1B + 21 tRNA_Gly3 + 24 tRNA_Val1 + 21 tRNA_Glu2 + 15 tRNA_Ser1 + 16 tRNA_Ile12 + 14 tRNA_Asp1 + 15 tRNA_Thr3 + 18 tRNA_Lys + 16 tRNA_Pro1 + 21 tRNA_Arg2 + 10 tRNA_Phe + 8 tRNA_Tyr2 + 13 tRNA_Gln1 + 8 tRNA_Asn + 13 tRNA_His + 5 tRNA_MetM + 1 tRNA_Cys + 8 tRNA_Trp, vc = 0.6, km = [[GTP, 0.1 mM], [tRNA_Leu1~L-leucine, 0.02 uM], [tRNA_Ala1B~L-alanine, 0.02 uM], [tRNA_Gly3~glycine, 0.02 uM], [tRNA_Val1~L-valine, 0.02 uM], [tRNA_Glu2~L-glutamate, 0.02 uM], [tRNA_Ser1~L-serine, 0.02 uM], [tRNA_Ile12~L-isoleucine, 0.02 uM], [tRNA_Asp1~L-aspartate, 0.02 uM], [tRNA_Thr3~L-threonine, 0.02 uM], [tRNA_Lys~L-lysine, 0.02 uM], [tRNA_Pro1~L-proline, 0.02 uM], [tRNA_Arg2~L-arginine, 0.02 uM], [tRNA_Phe~L-phenylalanine, 0.02 uM], [tRNA_Tyr2~L-tyrosine, 0.02 uM], [tRNA_Gln1~L-glutamine, 0.02 uM], [tRNA_Asn~L-asparagine, 0.02 uM], [tRNA_His~L-histidine, 0.02 uM], [tRNA_MetM~L-methionine, 0.02 uM], [tRNA_Cys~L-cysteine, 0.02 uM], [tRNA_Trp~L-tryptophan, 0.02 uM]])
   reaction ProteinSynthesis(WaaF.mRNA~Ribosome_{10}~RibosomeAuxiliary + 696 GTP + 41 tRNA_Leu1~L-leucine + 36 tRNA_Ala1B~L-alanine + 24 tRNA_Gly3~glycine + 19 tRNA_Val1~L-valine + 23 tRNA_Glu2~L-glutamate + 18 tRNA_Ser1~L-serine + 19 tRNA_Ile12~L-isoleucine + 14 tRNA_Asp1~L-aspartate + 10 tRNA_Thr3~L-threonine + 14 tRNA_Lys~L-lysine + 24 tRNA_Pro1~L-proline + 23 tRNA_Arg2~L-arginine + 8 tRNA_Phe~L-phenylalanine + 14 tRNA_Tyr2~L-tyrosine + 17 tRNA_Gln1~L-glutamine + 10 tRNA_Asn~L-asparagine + 10 tRNA_His~L-histidine + 12 tRNA_MetM~L-methionine + 5 tRNA_Cys~L-cysteine + 7 tRNA_Trp~L-tryptophan -> WaaF.mRNA~Ribosome_{10}~RibosomeAuxiliary + WaaF + 696 GDP + 696 Pi + 41 tRNA_Leu1 + 36 tRNA_Ala1B + 24 tRNA_Gly3 + 19 tRNA_Val1 + 23 tRNA_Glu2 + 18 tRNA_Ser1 + 19 tRNA_Ile12 + 14 tRNA_Asp1 + 10 tRNA_Thr3 + 14 tRNA_Lys + 24 tRNA_Pro1 + 23 tRNA_Arg2 + 8 tRNA_Phe + 14 tRNA_Tyr2 + 17 tRNA_Gln1 + 10 tRNA_Asn + 10 tRNA_His + 12 tRNA_MetM + 5 tRNA_Cys + 7 tRNA_Trp, vc = 0.6, km = [[GTP, 0.1 mM], [tRNA_Leu1~L-leucine, 0.02 uM], [tRNA_Ala1B~L-alanine, 0.02 uM], [tRNA_Gly3~glycine, 0.02 uM], [tRNA_Val1~L-valine, 0.02 uM], [tRNA_Glu2~L-glutamate, 0.02 uM], [tRNA_Ser1~L-serine, 0.02 uM], [tRNA_Ile12~L-isoleucine, 0.02 uM], [tRNA_Asp1~L-aspartate, 0.02 uM], [tRNA_Thr3~L-threonine, 0.02 uM], [tRNA_Lys~L-lysine, 0.02 uM], [tRNA_Pro1~L-proline, 0.02 uM], [tRNA_Arg2~L-arginine, 0.02 uM], [tRNA_Phe~L-phenylalanine, 0.02 uM], [tRNA_Tyr2~L-tyrosine, 0.02 uM], [tRNA_Gln1~L-glutamine, 0.02 uM], [tRNA_Asn~L-asparagine, 0.02 uM], [tRNA_His~L-histidine, 0.02 uM], [tRNA_MetM~L-methionine, 0.02 uM], [tRNA_Cys~L-cysteine, 0.02 uM], [tRNA_Trp~L-tryptophan, 0.02 uM]])
   reaction ProteinSynthesis(WaaG.mRNA~Ribosome_{10}~RibosomeAuxiliary + 748 GTP + 35 tRNA_Leu1~L-leucine + 40 tRNA_Ala1B~L-alanine + 24 tRNA_Gly3~glycine + 24 tRNA_Val1~L-valine + 25 tRNA_Glu2~L-glutamate + 17 tRNA_Ser1~L-serine + 16 tRNA_Ile12~L-isoleucine + 18 tRNA_Asp1~L-aspartate + 16 tRNA_Thr3~L-threonine + 20 tRNA_Lys~L-lysine + 17 tRNA_Pro1~L-proline + 23 tRNA_Arg2~L-arginine + 18 tRNA_Phe~L-phenylalanine + 19 tRNA_Tyr2~L-tyrosine + 21 tRNA_Gln1~L-glutamine + 13 tRNA_Asn~L-asparagine + 13 tRNA_His~L-histidine + 7 tRNA_MetM~L-methionine + 5 tRNA_Cys~L-cysteine + 3 tRNA_Trp~L-tryptophan -> WaaG.mRNA~Ribosome_{10}~RibosomeAuxiliary + WaaG + 748 GDP + 748 Pi + 35 tRNA_Leu1 + 40 tRNA_Ala1B + 24 tRNA_Gly3 + 24 tRNA_Val1 + 25 tRNA_Glu2 + 17 tRNA_Ser1 + 16 tRNA_Ile12 + 18 tRNA_Asp1 + 16 tRNA_Thr3 + 20 tRNA_Lys + 17 tRNA_Pro1 + 23 tRNA_Arg2 + 18 tRNA_Phe + 19 tRNA_Tyr2 + 21 tRNA_Gln1 + 13 tRNA_Asn + 13 tRNA_His + 7 tRNA_MetM + 5 tRNA_Cys + 3 tRNA_Trp, vc = 0.6, km = [[GTP, 0.1 mM], [tRNA_Leu1~L-leucine, 0.02 uM], [tRNA_Ala1B~L-alanine, 0.02 uM], [tRNA_Gly3~glycine, 0.02 uM], [tRNA_Val1~L-valine, 0.02 uM], [tRNA_Glu2~L-glutamate, 0.02 uM], [tRNA_Ser1~L-serine, 0.02 uM], [tRNA_Ile12~L-isoleucine, 0.02 uM], [tRNA_Asp1~L-aspartate, 0.02 uM], [tRNA_Thr3~L-threonine, 0.02 uM], [tRNA_Lys~L-lysine, 0.02 uM], [tRNA_Pro1~L-proline, 0.02 uM], [tRNA_Arg2~L-arginine, 0.02 uM], [tRNA_Phe~L-phenylalanine, 0.02 uM], [tRNA_Tyr2~L-tyrosine, 0.02 uM], [tRNA_Gln1~L-glutamine, 0.02 uM], [tRNA_Asn~L-asparagine, 0.02 uM], [tRNA_His~L-histidine, 0.02 uM], [tRNA_MetM~L-methionine, 0.02 uM], [tRNA_Cys~L-cysteine, 0.02 uM], [tRNA_Trp~L-tryptophan, 0.02 uM]])
   reaction ProteinSynthesis(WaaJ.mRNA~Ribosome_{10}~RibosomeAuxiliary + 676 GTP + 42 tRNA_Leu1~L-leucine + 23 tRNA_Ala1B~L-alanine + 14 tRNA_Gly3~glycine + 23 tRNA_Val1~L-valine + 12 tRNA_Glu2~L-glutamate + 18 tRNA_Ser1~L-serine + 24 tRNA_Ile12~L-isoleucine + 24 tRNA_Asp1~L-aspartate + 15 tRNA_Thr3~L-threonine + 31 tRNA_Lys~L-lysine + 10 tRNA_Pro1~L-proline + 13 tRNA_Arg2~L-arginine + 11 tRNA_Phe~L-phenylalanine + 23 tRNA_Tyr2~L-tyrosine + 12 tRNA_Gln1~L-glutamine + 17 tRNA_Asn~L-asparagine + 8 tRNA_His~L-histidine + 6 tRNA_MetM~L-methionine + 6 tRNA_Cys~L-cysteine + 6 tRNA_Trp~L-tryptophan -> WaaJ.mRNA~Ribosome_{10}~RibosomeAuxiliary + WaaJ + 676 GDP + 676 Pi + 42 tRNA_Leu1 + 23 tRNA_Ala1B + 14 tRNA_Gly3 + 23 tRNA_Val1 + 12 tRNA_Glu2 + 18 tRNA_Ser1 + 24 tRNA_Ile12 + 24 tRNA_Asp1 + 15 tRNA_Thr3 + 31 tRNA_Lys + 10 tRNA_Pro1 + 13 tRNA_Arg2 + 11 tRNA_Phe + 23 tRNA_Tyr2 + 12 tRNA_Gln1 + 17 tRNA_Asn + 8 tRNA_His + 6 tRNA_MetM + 6 tRNA_Cys + 6 tRNA_Trp, vc = 0.6, km = [[GTP, 0.1 mM], [tRNA_Leu1~L-leucine, 0.02 uM], [tRNA_Ala1B~L-alanine, 0.02 uM], [tRNA_Gly3~glycine, 0.02 uM], [tRNA_Val1~L-valine, 0.02 uM], [tRNA_Glu2~L-glutamate, 0.02 uM], [tRNA_Ser1~L-serine, 0.02 uM], [tRNA_Ile12~L-isoleucine, 0.02 uM], [tRNA_Asp1~L-aspartate, 0.02 uM], [tRNA_Thr3~L-threonine, 0.02 uM], [tRNA_Lys~L-lysine, 0.02 uM], [tRNA_Pro1~L-proline, 0.02 uM], [tRNA_Arg2~L-arginine, 0.02 uM], [tRNA_Phe~L-phenylalanine, 0.02 uM], [tRNA_Tyr2~L-tyrosine, 0.02 uM], [tRNA_Gln1~L-glutamine, 0.02 uM], [tRNA_Asn~L-asparagine, 0.02 uM], [tRNA_His~L-histidine, 0.02 uM], [tRNA_MetM~L-methionine, 0.02 uM], [tRNA_Cys~L-cysteine, 0.02 uM], [tRNA_Trp~L-tryptophan, 0.02 uM]])
   reaction ProteinSynthesis(WaaL.mRNA~Ribosome_{10}~RibosomeAuxiliary + 838 GTP + 64 tRNA_Leu1~L-leucine + 32 tRNA_Ala1B~L-alanine + 19 tRNA_Gly3~glycine + 20 tRNA_Val1~L-valine + 12 tRNA_Glu2~L-glutamate + 41 tRNA_Ser1~L-serine + 56 tRNA_Ile12~L-isoleucine + 6 tRNA_Asp1~L-aspartate + 23 tRNA_Thr3~L-threonine + 20 tRNA_Lys~L-lysine + 9 tRNA_Pro1~L-proline + 14 tRNA_Arg2~L-arginine + 27 tRNA_Phe~L-phenylalanine + 22 tRNA_Tyr2~L-tyrosine + 4 tRNA_Gln1~L-glutamine + 29 tRNA_Asn~L-asparagine + 7 tRNA_His~L-histidine + 8 tRNA_MetM~L-methionine + 4 tRNA_Cys~L-cysteine + 2 tRNA_Trp~L-tryptophan -> WaaL.mRNA~Ribosome_{10}~RibosomeAuxiliary + WaaL + 838 GDP + 838 Pi + 64 tRNA_Leu1 + 32 tRNA_Ala1B + 19 tRNA_Gly3 + 20 tRNA_Val1 + 12 tRNA_Glu2 + 41 tRNA_Ser1 + 56 tRNA_Ile12 + 6 tRNA_Asp1 + 23 tRNA_Thr3 + 20 tRNA_Lys + 9 tRNA_Pro1 + 14 tRNA_Arg2 + 27 tRNA_Phe + 22 tRNA_Tyr2 + 4 tRNA_Gln1 + 29 tRNA_Asn + 7 tRNA_His + 8 tRNA_MetM + 4 tRNA_Cys + 2 tRNA_Trp, vc = 0.6, km = [[GTP, 0.1 mM], [tRNA_Leu1~L-leucine, 0.02 uM], [tRNA_Ala1B~L-alanine, 0.02 uM], [tRNA_Gly3~glycine, 0.02 uM], [tRNA_Val1~L-valine, 0.02 uM], [tRNA_Glu2~L-glutamate, 0.02 uM], [tRNA_Ser1~L-serine, 0.02 uM], [tRNA_Ile12~L-isoleucine, 0.02 uM], [tRNA_Asp1~L-aspartate, 0.02 uM], [tRNA_Thr3~L-threonine, 0.02 uM], [tRNA_Lys~L-lysine, 0.02 uM], [tRNA_Pro1~L-proline, 0.02 uM], [tRNA_Arg2~L-arginine, 0.02 uM], [tRNA_Phe~L-phenylalanine, 0.02 uM], [tRNA_Tyr2~L-tyrosine, 0.02 uM], [tRNA_Gln1~L-glutamine, 0.02 uM], [tRNA_Asn~L-asparagine, 0.02 uM], [tRNA_His~L-histidine, 0.02 uM], [tRNA_MetM~L-methionine, 0.02 uM], [tRNA_Cys~L-cysteine, 0.02 uM], [tRNA_Trp~L-tryptophan, 0.02 uM]])
   reaction ProteinSynthesis(WaaO.mRNA~Ribosome_{10}~RibosomeAuxiliary + 678 GTP + 30 tRNA_Leu1~L-leucine + 27 tRNA_Ala1B~L-alanine + 14 tRNA_Gly3~glycine + 13 tRNA_Val1~L-valine + 13 tRNA_Glu2~L-glutamate + 17 tRNA_Ser1~L-serine + 30 tRNA_Ile12~L-isoleucine + 23 tRNA_Asp1~L-aspartate + 16 tRNA_Thr3~L-threonine + 27 tRNA_Lys~L-lysine + 12 tRNA_Pro1~L-proline + 10 tRNA_Arg2~L-arginine + 24 tRNA_Phe~L-phenylalanine + 19 tRNA_Tyr2~L-tyrosine + 14 tRNA_Gln1~L-glutamine + 22 tRNA_Asn~L-asparagine + 10 tRNA_His~L-histidine + 6 tRNA_MetM~L-methionine + 4 tRNA_Cys~L-cysteine + 8 tRNA_Trp~L-tryptophan -> WaaO.mRNA~Ribosome_{10}~RibosomeAuxiliary + WaaO + 678 GDP + 678 Pi + 30 tRNA_Leu1 + 27 tRNA_Ala1B + 14 tRNA_Gly3 + 13 tRNA_Val1 + 13 tRNA_Glu2 + 17 tRNA_Ser1 + 30 tRNA_Ile12 + 23 tRNA_Asp1 + 16 tRNA_Thr3 + 27 tRNA_Lys + 12 tRNA_Pro1 + 10 tRNA_Arg2 + 24 tRNA_Phe + 19 tRNA_Tyr2 + 14 tRNA_Gln1 + 22 tRNA_Asn + 10 tRNA_His + 6 tRNA_MetM + 4 tRNA_Cys + 8 tRNA_Trp, vc = 0.6, km = [[GTP, 0.1 mM], [tRNA_Leu1~L-leucine, 0.02 uM], [tRNA_Ala1B~L-alanine, 0.02 uM], [tRNA_Gly3~glycine, 0.02 uM], [tRNA_Val1~L-valine, 0.02 uM], [tRNA_Glu2~L-glutamate, 0.02 uM], [tRNA_Ser1~L-serine, 0.02 uM], [tRNA_Ile12~L-isoleucine, 0.02 uM], [tRNA_Asp1~L-aspartate, 0.02 uM], [tRNA_Thr3~L-threonine, 0.02 uM], [tRNA_Lys~L-lysine, 0.02 uM], [tRNA_Pro1~L-proline, 0.02 uM], [tRNA_Arg2~L-arginine, 0.02 uM], [tRNA_Phe~L-phenylalanine, 0.02 uM], [tRNA_Tyr2~L-tyrosine, 0.02 uM], [tRNA_Gln1~L-glutamine, 0.02 uM], [tRNA_Asn~L-asparagine, 0.02 uM], [tRNA_His~L-histidine, 0.02 uM], [tRNA_MetM~L-methionine, 0.02 uM], [tRNA_Cys~L-cysteine, 0.02 uM], [tRNA_Trp~L-tryptophan, 0.02 uM]])
   reaction ProteinSynthesis(WaaP.mRNA~Ribosome_{10}~RibosomeAuxiliary + 530 GTP + 33 tRNA_Leu1~L-leucine + 15 tRNA_Ala1B~L-alanine + 16 tRNA_Gly3~glycine + 14 tRNA_Val1~L-valine + 17 tRNA_Glu2~L-glutamate + 11 tRNA_Ser1~L-serine + 19 tRNA_Ile12~L-isoleucine + 14 tRNA_Asp1~L-aspartate + 15 tRNA_Thr3~L-threonine + 21 tRNA_Lys~L-lysine + 9 tRNA_Pro1~L-proline + 26 tRNA_Arg2~L-arginine + 11 tRNA_Phe~L-phenylalanine + 5 tRNA_Tyr2~L-tyrosine + 4 tRNA_Gln1~L-glutamine + 8 tRNA_Asn~L-asparagine + 8 tRNA_His~L-histidine + 10 tRNA_MetM~L-methionine + 3 tRNA_Cys~L-cysteine + 6 tRNA_Trp~L-tryptophan -> WaaP.mRNA~Ribosome_{10}~RibosomeAuxiliary + WaaP + 530 GDP + 530 Pi + 33 tRNA_Leu1 + 15 tRNA_Ala1B + 16 tRNA_Gly3 + 14 tRNA_Val1 + 17 tRNA_Glu2 + 11 tRNA_Ser1 + 19 tRNA_Ile12 + 14 tRNA_Asp1 + 15 tRNA_Thr3 + 21 tRNA_Lys + 9 tRNA_Pro1 + 26 tRNA_Arg2 + 11 tRNA_Phe + 5 tRNA_Tyr2 + 4 tRNA_Gln1 + 8 tRNA_Asn + 8 tRNA_His + 10 tRNA_MetM + 3 tRNA_Cys + 6 tRNA_Trp, vc = 0.6, km = [[GTP, 0.1 mM], [tRNA_Leu1~L-leucine, 0.02 uM], [tRNA_Ala1B~L-alanine, 0.02 uM], [tRNA_Gly3~glycine, 0.02 uM], [tRNA_Val1~L-valine, 0.02 uM], [tRNA_Glu2~L-glutamate, 0.02 uM], [tRNA_Ser1~L-serine, 0.02 uM], [tRNA_Ile12~L-isoleucine, 0.02 uM], [tRNA_Asp1~L-aspartate, 0.02 uM], [tRNA_Thr3~L-threonine, 0.02 uM], [tRNA_Lys~L-lysine, 0.02 uM], [tRNA_Pro1~L-proline, 0.02 uM], [tRNA_Arg2~L-arginine, 0.02 uM], [tRNA_Phe~L-phenylalanine, 0.02 uM], [tRNA_Tyr2~L-tyrosine, 0.02 uM], [tRNA_Gln1~L-glutamine, 0.02 uM], [tRNA_Asn~L-asparagine, 0.02 uM], [tRNA_His~L-histidine, 0.02 uM], [tRNA_MetM~L-methionine, 0.02 uM], [tRNA_Cys~L-cysteine, 0.02 uM], [tRNA_Trp~L-tryptophan, 0.02 uM]])
   reaction ProteinSynthesis(WaaQ.mRNA~Ribosome_{10}~RibosomeAuxiliary + 688 GTP + 35 tRNA_Leu1~L-leucine + 29 tRNA_Ala1B~L-alanine + 19 tRNA_Gly3~glycine + 21 tRNA_Val1~L-valine + 14 tRNA_Glu2~L-glutamate + 14 tRNA_Ser1~L-serine + 27 tRNA_Ile12~L-isoleucine + 25 tRNA_Asp1~L-aspartate + 23 tRNA_Thr3~L-threonine + 22 tRNA_Lys~L-lysine + 18 tRNA_Pro1~L-proline + 16 tRNA_Arg2~L-arginine + 10 tRNA_Phe~L-phenylalanine + 12 tRNA_Tyr2~L-tyrosine + 13 tRNA_Gln1~L-glutamine + 14 tRNA_Asn~L-asparagine + 11 tRNA_His~L-histidine + 8 tRNA_MetM~L-methionine + 6 tRNA_Cys~L-cysteine + 7 tRNA_Trp~L-tryptophan -> WaaQ.mRNA~Ribosome_{10}~RibosomeAuxiliary + WaaQ + 688 GDP + 688 Pi + 35 tRNA_Leu1 + 29 tRNA_Ala1B + 19 tRNA_Gly3 + 21 tRNA_Val1 + 14 tRNA_Glu2 + 14 tRNA_Ser1 + 27 tRNA_Ile12 + 25 tRNA_Asp1 + 23 tRNA_Thr3 + 22 tRNA_Lys + 18 tRNA_Pro1 + 16 tRNA_Arg2 + 10 tRNA_Phe + 12 tRNA_Tyr2 + 13 tRNA_Gln1 + 14 tRNA_Asn + 11 tRNA_His + 8 tRNA_MetM + 6 tRNA_Cys + 7 tRNA_Trp, vc = 0.6, km = [[GTP, 0.1 mM], [tRNA_Leu1~L-leucine, 0.02 uM], [tRNA_Ala1B~L-alanine, 0.02 uM], [tRNA_Gly3~glycine, 0.02 uM], [tRNA_Val1~L-valine, 0.02 uM], [tRNA_Glu2~L-glutamate, 0.02 uM], [tRNA_Ser1~L-serine, 0.02 uM], [tRNA_Ile12~L-isoleucine, 0.02 uM], [tRNA_Asp1~L-aspartate, 0.02 uM], [tRNA_Thr3~L-threonine, 0.02 uM], [tRNA_Lys~L-lysine, 0.02 uM], [tRNA_Pro1~L-proline, 0.02 uM], [tRNA_Arg2~L-arginine, 0.02 uM], [tRNA_Phe~L-phenylalanine, 0.02 uM], [tRNA_Tyr2~L-tyrosine, 0.02 uM], [tRNA_Gln1~L-glutamine, 0.02 uM], [tRNA_Asn~L-asparagine, 0.02 uM], [tRNA_His~L-histidine, 0.02 uM], [tRNA_MetM~L-methionine, 0.02 uM], [tRNA_Cys~L-cysteine, 0.02 uM], [tRNA_Trp~L-tryptophan, 0.02 uM]])
   reaction ProteinSynthesis(WaaS.mRNA~Ribosome_{10}~RibosomeAuxiliary + 622 GTP + 25 tRNA_Leu1~L-leucine + 7 tRNA_Ala1B~L-alanine + 12 tRNA_Gly3~glycine + 11 tRNA_Val1~L-valine + 16 tRNA_Glu2~L-glutamate + 19 tRNA_Ser1~L-serine + 43 tRNA_Ile12~L-isoleucine + 24 tRNA_Asp1~L-aspartate + 14 tRNA_Thr3~L-threonine + 35 tRNA_Lys~L-lysine + 5 tRNA_Pro1~L-proline + 11 tRNA_Arg2~L-arginine + 19 tRNA_Phe~L-phenylalanine + 15 tRNA_Tyr2~L-tyrosine + 7 tRNA_Gln1~L-glutamine + 29 tRNA_Asn~L-asparagine + 4 tRNA_His~L-histidine + 7 tRNA_MetM~L-methionine + 3 tRNA_Cys~L-cysteine + 5 tRNA_Trp~L-tryptophan -> WaaS.mRNA~Ribosome_{10}~RibosomeAuxiliary + WaaS + 622 GDP + 622 Pi + 25 tRNA_Leu1 + 7 tRNA_Ala1B + 12 tRNA_Gly3 + 11 tRNA_Val1 + 16 tRNA_Glu2 + 19 tRNA_Ser1 + 43 tRNA_Ile12 + 24 tRNA_Asp1 + 14 tRNA_Thr3 + 35 tRNA_Lys + 5 tRNA_Pro1 + 11 tRNA_Arg2 + 19 tRNA_Phe + 15 tRNA_Tyr2 + 7 tRNA_Gln1 + 29 tRNA_Asn + 4 tRNA_His + 7 tRNA_MetM + 3 tRNA_Cys + 5 tRNA_Trp, vc = 0.6, km = [[GTP, 0.1 mM], [tRNA_Leu1~L-leucine, 0.02 uM], [tRNA_Ala1B~L-alanine, 0.02 uM], [tRNA_Gly3~glycine, 0.02 uM], [tRNA_Val1~L-valine, 0.02 uM], [tRNA_Glu2~L-glutamate, 0.02 uM], [tRNA_Ser1~L-serine, 0.02 uM], [tRNA_Ile12~L-isoleucine, 0.02 uM], [tRNA_Asp1~L-aspartate, 0.02 uM], [tRNA_Thr3~L-threonine, 0.02 uM], [tRNA_Lys~L-lysine, 0.02 uM], [tRNA_Pro1~L-proline, 0.02 uM], [tRNA_Arg2~L-arginine, 0.02 uM], [tRNA_Phe~L-phenylalanine, 0.02 uM], [tRNA_Tyr2~L-tyrosine, 0.02 uM], [tRNA_Gln1~L-glutamine, 0.02 uM], [tRNA_Asn~L-asparagine, 0.02 uM], [tRNA_His~L-histidine, 0.02 uM], [tRNA_MetM~L-methionine, 0.02 uM], [tRNA_Cys~L-cysteine, 0.02 uM], [tRNA_Trp~L-tryptophan, 0.02 uM]])
   reaction ProteinSynthesis(WaaU.mRNA~Ribosome_{10}~RibosomeAuxiliary + 714 GTP + 38 tRNA_Leu1~L-leucine + 9 tRNA_Ala1B~L-alanine + 12 tRNA_Gly3~glycine + 16 tRNA_Val1~L-valine + 20 tRNA_Glu2~L-glutamate + 24 tRNA_Ser1~L-serine + 39 tRNA_Ile12~L-isoleucine + 20 tRNA_Asp1~L-aspartate + 25 tRNA_Thr3~L-threonine + 33 tRNA_Lys~L-lysine + 15 tRNA_Pro1~L-proline + 13 tRNA_Arg2~L-arginine + 23 tRNA_Phe~L-phenylalanine + 18 tRNA_Tyr2~L-tyrosine + 7 tRNA_Gln1~L-glutamine + 17 tRNA_Asn~L-asparagine + 16 tRNA_His~L-histidine + 4 tRNA_MetM~L-methionine + 6 tRNA_Cys~L-cysteine + 2 tRNA_Trp~L-tryptophan -> WaaU.mRNA~Ribosome_{10}~RibosomeAuxiliary + WaaU + 714 GDP + 714 Pi + 38 tRNA_Leu1 + 9 tRNA_Ala1B + 12 tRNA_Gly3 + 16 tRNA_Val1 + 20 tRNA_Glu2 + 24 tRNA_Ser1 + 39 tRNA_Ile12 + 20 tRNA_Asp1 + 25 tRNA_Thr3 + 33 tRNA_Lys + 15 tRNA_Pro1 + 13 tRNA_Arg2 + 23 tRNA_Phe + 18 tRNA_Tyr2 + 7 tRNA_Gln1 + 17 tRNA_Asn + 16 tRNA_His + 4 tRNA_MetM + 6 tRNA_Cys + 2 tRNA_Trp, vc = 0.6, km = [[GTP, 0.1 mM], [tRNA_Leu1~L-leucine, 0.02 uM], [tRNA_Ala1B~L-alanine, 0.02 uM], [tRNA_Gly3~glycine, 0.02 uM], [tRNA_Val1~L-valine, 0.02 uM], [tRNA_Glu2~L-glutamate, 0.02 uM], [tRNA_Ser1~L-serine, 0.02 uM], [tRNA_Ile12~L-isoleucine, 0.02 uM], [tRNA_Asp1~L-aspartate, 0.02 uM], [tRNA_Thr3~L-threonine, 0.02 uM], [tRNA_Lys~L-lysine, 0.02 uM], [tRNA_Pro1~L-proline, 0.02 uM], [tRNA_Arg2~L-arginine, 0.02 uM], [tRNA_Phe~L-phenylalanine, 0.02 uM], [tRNA_Tyr2~L-tyrosine, 0.02 uM], [tRNA_Gln1~L-glutamine, 0.02 uM], [tRNA_Asn~L-asparagine, 0.02 uM], [tRNA_His~L-histidine, 0.02 uM], [tRNA_MetM~L-methionine, 0.02 uM], [tRNA_Cys~L-cysteine, 0.02 uM], [tRNA_Trp~L-tryptophan, 0.02 uM]])
   reaction ProteinSynthesis(WaaY.mRNA~Ribosome_{10}~RibosomeAuxiliary + 464 GTP + 24 tRNA_Leu1~L-leucine + 7 tRNA_Ala1B~L-alanine + 12 tRNA_Gly3~glycine + 12 tRNA_Val1~L-valine + 11 tRNA_Glu2~L-glutamate + 10 tRNA_Ser1~L-serine + 23 tRNA_Ile12~L-isoleucine + 19 tRNA_Asp1~L-aspartate + 7 tRNA_Thr3~L-threonine + 25 tRNA_Lys~L-lysine + 4 tRNA_Pro1~L-proline + 19 tRNA_Arg2~L-arginine + 11 tRNA_Phe~L-phenylalanine + 12 tRNA_Tyr2~L-tyrosine + 7 tRNA_Gln1~L-glutamine + 16 tRNA_Asn~L-asparagine + 5 tRNA_His~L-histidine + 7 tRNA_MetM~L-methionine + 1 tRNA_Cys~L-cysteine -> WaaY.mRNA~Ribosome_{10}~RibosomeAuxiliary + WaaY + 464 GDP + 464 Pi + 24 tRNA_Leu1 + 7 tRNA_Ala1B + 12 tRNA_Gly3 + 12 tRNA_Val1 + 11 tRNA_Glu2 + 10 tRNA_Ser1 + 23 tRNA_Ile12 + 19 tRNA_Asp1 + 7 tRNA_Thr3 + 25 tRNA_Lys + 4 tRNA_Pro1 + 19 tRNA_Arg2 + 11 tRNA_Phe + 12 tRNA_Tyr2 + 7 tRNA_Gln1 + 16 tRNA_Asn + 5 tRNA_His + 7 tRNA_MetM + 1 tRNA_Cys, vc = 0.6, km = [[GTP, 0.1 mM], [tRNA_Leu1~L-leucine, 0.02 uM], [tRNA_Ala1B~L-alanine, 0.02 uM], [tRNA_Gly3~glycine, 0.02 uM], [tRNA_Val1~L-valine, 0.02 uM], [tRNA_Glu2~L-glutamate, 0.02 uM], [tRNA_Ser1~L-serine, 0.02 uM], [tRNA_Ile12~L-isoleucine, 0.02 uM], [tRNA_Asp1~L-aspartate, 0.02 uM], [tRNA_Thr3~L-threonine, 0.02 uM], [tRNA_Lys~L-lysine, 0.02 uM], [tRNA_Pro1~L-proline, 0.02 uM], [tRNA_Arg2~L-arginine, 0.02 uM], [tRNA_Phe~L-phenylalanine, 0.02 uM], [tRNA_Tyr2~L-tyrosine, 0.02 uM], [tRNA_Gln1~L-glutamine, 0.02 uM], [tRNA_Asn~L-asparagine, 0.02 uM], [tRNA_His~L-histidine, 0.02 uM], [tRNA_MetM~L-methionine, 0.02 uM], [tRNA_Cys~L-cysteine, 0.02 uM]])
   reaction ProteinSynthesis(WaaZ.mRNA~Ribosome_{10}~RibosomeAuxiliary + 566 GTP + 26 tRNA_Leu1~L-leucine + 11 tRNA_Ala1B~L-alanine + 9 tRNA_Gly3~glycine + 15 tRNA_Val1~L-valine + 10 tRNA_Glu2~L-glutamate + 26 tRNA_Ser1~L-serine + 30 tRNA_Ile12~L-isoleucine + 22 tRNA_Asp1~L-aspartate + 11 tRNA_Thr3~L-threonine + 25 tRNA_Lys~L-lysine + 8 tRNA_Pro1~L-proline + 18 tRNA_Arg2~L-arginine + 16 tRNA_Phe~L-phenylalanine + 16 tRNA_Tyr2~L-tyrosine + 9 tRNA_Gln1~L-glutamine + 15 tRNA_Asn~L-asparagine + 5 tRNA_His~L-histidine + 5 tRNA_MetM~L-methionine + 6 tRNA_Cys~L-cysteine -> WaaZ.mRNA~Ribosome_{10}~RibosomeAuxiliary + WaaZ + 566 GDP + 566 Pi + 26 tRNA_Leu1 + 11 tRNA_Ala1B + 9 tRNA_Gly3 + 15 tRNA_Val1 + 10 tRNA_Glu2 + 26 tRNA_Ser1 + 30 tRNA_Ile12 + 22 tRNA_Asp1 + 11 tRNA_Thr3 + 25 tRNA_Lys + 8 tRNA_Pro1 + 18 tRNA_Arg2 + 16 tRNA_Phe + 16 tRNA_Tyr2 + 9 tRNA_Gln1 + 15 tRNA_Asn + 5 tRNA_His + 5 tRNA_MetM + 6 tRNA_Cys, vc = 0.6, km = [[GTP, 0.1 mM], [tRNA_Leu1~L-leucine, 0.02 uM], [tRNA_Ala1B~L-alanine, 0.02 uM], [tRNA_Gly3~glycine, 0.02 uM], [tRNA_Val1~L-valine, 0.02 uM], [tRNA_Glu2~L-glutamate, 0.02 uM], [tRNA_Ser1~L-serine, 0.02 uM], [tRNA_Ile12~L-isoleucine, 0.02 uM], [tRNA_Asp1~L-aspartate, 0.02 uM], [tRNA_Thr3~L-threonine, 0.02 uM], [tRNA_Lys~L-lysine, 0.02 uM], [tRNA_Pro1~L-proline, 0.02 uM], [tRNA_Arg2~L-arginine, 0.02 uM], [tRNA_Phe~L-phenylalanine, 0.02 uM], [tRNA_Tyr2~L-tyrosine, 0.02 uM], [tRNA_Gln1~L-glutamine, 0.02 uM], [tRNA_Asn~L-asparagine, 0.02 uM], [tRNA_His~L-histidine, 0.02 uM], [tRNA_MetM~L-methionine, 0.02 uM], [tRNA_Cys~L-cysteine, 0.02 uM]])
   reaction ProteinSynthesis(WbbH.mRNA~Ribosome_{10}~RibosomeAuxiliary + 776 GTP + 47 tRNA_Leu1~L-leucine + 18 tRNA_Ala1B~L-alanine + 15 tRNA_Gly3~glycine + 35 tRNA_Val1~L-valine + 8 tRNA_Glu2~L-glutamate + 37 tRNA_Ser1~L-serine + 44 tRNA_Ile12~L-isoleucine + 8 tRNA_Asp1~L-aspartate + 22 tRNA_Thr3~L-threonine + 16 tRNA_Lys~L-lysine + 6 tRNA_Pro1~L-proline + 9 tRNA_Arg2~L-arginine + 37 tRNA_Phe~L-phenylalanine + 27 tRNA_Tyr2~L-tyrosine + 10 tRNA_Gln1~L-glutamine + 17 tRNA_Asn~L-asparagine + 6 tRNA_His~L-histidine + 14 tRNA_MetM~L-methionine + 7 tRNA_Cys~L-cysteine + 5 tRNA_Trp~L-tryptophan -> WbbH.mRNA~Ribosome_{10}~RibosomeAuxiliary + WbbH + 776 GDP + 776 Pi + 47 tRNA_Leu1 + 18 tRNA_Ala1B + 15 tRNA_Gly3 + 35 tRNA_Val1 + 8 tRNA_Glu2 + 37 tRNA_Ser1 + 44 tRNA_Ile12 + 8 tRNA_Asp1 + 22 tRNA_Thr3 + 16 tRNA_Lys + 6 tRNA_Pro1 + 9 tRNA_Arg2 + 37 tRNA_Phe + 27 tRNA_Tyr2 + 10 tRNA_Gln1 + 17 tRNA_Asn + 6 tRNA_His + 14 tRNA_MetM + 7 tRNA_Cys + 5 tRNA_Trp, vc = 0.6, km = [[GTP, 0.1 mM], [tRNA_Leu1~L-leucine, 0.02 uM], [tRNA_Ala1B~L-alanine, 0.02 uM], [tRNA_Gly3~glycine, 0.02 uM], [tRNA_Val1~L-valine, 0.02 uM], [tRNA_Glu2~L-glutamate, 0.02 uM], [tRNA_Ser1~L-serine, 0.02 uM], [tRNA_Ile12~L-isoleucine, 0.02 uM], [tRNA_Asp1~L-aspartate, 0.02 uM], [tRNA_Thr3~L-threonine, 0.02 uM], [tRNA_Lys~L-lysine, 0.02 uM], [tRNA_Pro1~L-proline, 0.02 uM], [tRNA_Arg2~L-arginine, 0.02 uM], [tRNA_Phe~L-phenylalanine, 0.02 uM], [tRNA_Tyr2~L-tyrosine, 0.02 uM], [tRNA_Gln1~L-glutamine, 0.02 uM], [tRNA_Asn~L-asparagine, 0.02 uM], [tRNA_His~L-histidine, 0.02 uM], [tRNA_MetM~L-methionine, 0.02 uM], [tRNA_Cys~L-cysteine, 0.02 uM], [tRNA_Trp~L-tryptophan, 0.02 uM]])
   reaction ProteinSynthesis(WbbI.mRNA~Ribosome_{10}~RibosomeAuxiliary + 660 GTP + 28 tRNA_Leu1~L-leucine + 13 tRNA_Ala1B~L-alanine + 21 tRNA_Gly3~glycine + 21 tRNA_Val1~L-valine + 15 tRNA_Glu2~L-glutamate + 27 tRNA_Ser1~L-serine + 29 tRNA_Ile12~L-isoleucine + 29 tRNA_Asp1~L-aspartate + 13 tRNA_Thr3~L-threonine + 24 tRNA_Lys~L-lysine + 10 tRNA_Pro1~L-proline + 15 tRNA_Arg2~L-arginine + 21 tRNA_Phe~L-phenylalanine + 14 tRNA_Tyr2~L-tyrosine + 9 tRNA_Gln1~L-glutamine + 16 tRNA_Asn~L-asparagine + 7 tRNA_His~L-histidine + 9 tRNA_MetM~L-methionine + 5 tRNA_Cys~L-cysteine + 4 tRNA_Trp~L-tryptophan -> WbbI.mRNA~Ribosome_{10}~RibosomeAuxiliary + WbbI + 660 GDP + 660 Pi + 28 tRNA_Leu1 + 13 tRNA_Ala1B + 21 tRNA_Gly3 + 21 tRNA_Val1 + 15 tRNA_Glu2 + 27 tRNA_Ser1 + 29 tRNA_Ile12 + 29 tRNA_Asp1 + 13 tRNA_Thr3 + 24 tRNA_Lys + 10 tRNA_Pro1 + 15 tRNA_Arg2 + 21 tRNA_Phe + 14 tRNA_Tyr2 + 9 tRNA_Gln1 + 16 tRNA_Asn + 7 tRNA_His + 9 tRNA_MetM + 5 tRNA_Cys + 4 tRNA_Trp, vc = 0.6, km = [[GTP, 0.1 mM], [tRNA_Leu1~L-leucine, 0.02 uM], [tRNA_Ala1B~L-alanine, 0.02 uM], [tRNA_Gly3~glycine, 0.02 uM], [tRNA_Val1~L-valine, 0.02 uM], [tRNA_Glu2~L-glutamate, 0.02 uM], [tRNA_Ser1~L-serine, 0.02 uM], [tRNA_Ile12~L-isoleucine, 0.02 uM], [tRNA_Asp1~L-aspartate, 0.02 uM], [tRNA_Thr3~L-threonine, 0.02 uM], [tRNA_Lys~L-lysine, 0.02 uM], [tRNA_Pro1~L-proline, 0.02 uM], [tRNA_Arg2~L-arginine, 0.02 uM], [tRNA_Phe~L-phenylalanine, 0.02 uM], [tRNA_Tyr2~L-tyrosine, 0.02 uM], [tRNA_Gln1~L-glutamine, 0.02 uM], [tRNA_Asn~L-asparagine, 0.02 uM], [tRNA_His~L-histidine, 0.02 uM], [tRNA_MetM~L-methionine, 0.02 uM], [tRNA_Cys~L-cysteine, 0.02 uM], [tRNA_Trp~L-tryptophan, 0.02 uM]])
   reaction ProteinSynthesis(WbbJ.mRNA~Ribosome_{10}~RibosomeAuxiliary + 392 GTP + 13 tRNA_Leu1~L-leucine + 9 tRNA_Ala1B~L-alanine + 18 tRNA_Gly3~glycine + 22 tRNA_Val1~L-valine + 7 tRNA_Glu2~L-glutamate + 14 tRNA_Ser1~L-serine + 20 tRNA_Ile12~L-isoleucine + 9 tRNA_Asp1~L-aspartate + 10 tRNA_Thr3~L-threonine + 9 tRNA_Lys~L-lysine + 8 tRNA_Pro1~L-proline + 14 tRNA_Arg2~L-arginine + 10 tRNA_Phe~L-phenylalanine + 5 tRNA_Tyr2~L-tyrosine + 2 tRNA_Gln1~L-glutamine + 13 tRNA_Asn~L-asparagine + 5 tRNA_His~L-histidine + 3 tRNA_MetM~L-methionine + 3 tRNA_Cys~L-cysteine + 2 tRNA_Trp~L-tryptophan -> WbbJ.mRNA~Ribosome_{10}~RibosomeAuxiliary + WbbJ + 392 GDP + 392 Pi + 13 tRNA_Leu1 + 9 tRNA_Ala1B + 18 tRNA_Gly3 + 22 tRNA_Val1 + 7 tRNA_Glu2 + 14 tRNA_Ser1 + 20 tRNA_Ile12 + 9 tRNA_Asp1 + 10 tRNA_Thr3 + 9 tRNA_Lys + 8 tRNA_Pro1 + 14 tRNA_Arg2 + 10 tRNA_Phe + 5 tRNA_Tyr2 + 2 tRNA_Gln1 + 13 tRNA_Asn + 5 tRNA_His + 3 tRNA_MetM + 3 tRNA_Cys + 2 tRNA_Trp, vc = 0.6, km = [[GTP, 0.1 mM], [tRNA_Leu1~L-leucine, 0.02 uM], [tRNA_Ala1B~L-alanine, 0.02 uM], [tRNA_Gly3~glycine, 0.02 uM], [tRNA_Val1~L-valine, 0.02 uM], [tRNA_Glu2~L-glutamate, 0.02 uM], [tRNA_Ser1~L-serine, 0.02 uM], [tRNA_Ile12~L-isoleucine, 0.02 uM], [tRNA_Asp1~L-aspartate, 0.02 uM], [tRNA_Thr3~L-threonine, 0.02 uM], [tRNA_Lys~L-lysine, 0.02 uM], [tRNA_Pro1~L-proline, 0.02 uM], [tRNA_Arg2~L-arginine, 0.02 uM], [tRNA_Phe~L-phenylalanine, 0.02 uM], [tRNA_Tyr2~L-tyrosine, 0.02 uM], [tRNA_Gln1~L-glutamine, 0.02 uM], [tRNA_Asn~L-asparagine, 0.02 uM], [tRNA_His~L-histidine, 0.02 uM], [tRNA_MetM~L-methionine, 0.02 uM], [tRNA_Cys~L-cysteine, 0.02 uM], [tRNA_Trp~L-tryptophan, 0.02 uM]])
   reaction ProteinSynthesis(WbbK.mRNA~Ribosome_{10}~RibosomeAuxiliary + 744 GTP + 35 tRNA_Leu1~L-leucine + 19 tRNA_Ala1B~L-alanine + 14 tRNA_Gly3~glycine + 25 tRNA_Val1~L-valine + 26 tRNA_Glu2~L-glutamate + 25 tRNA_Ser1~L-serine + 31 tRNA_Ile12~L-isoleucine + 17 tRNA_Asp1~L-aspartate + 16 tRNA_Thr3~L-threonine + 42 tRNA_Lys~L-lysine + 13 tRNA_Pro1~L-proline + 10 tRNA_Arg2~L-arginine + 29 tRNA_Phe~L-phenylalanine + 16 tRNA_Tyr2~L-tyrosine + 5 tRNA_Gln1~L-glutamine + 25 tRNA_Asn~L-asparagine + 8 tRNA_His~L-histidine + 5 tRNA_MetM~L-methionine + 5 tRNA_Cys~L-cysteine + 6 tRNA_Trp~L-tryptophan -> WbbK.mRNA~Ribosome_{10}~RibosomeAuxiliary + WbbK + 744 GDP + 744 Pi + 35 tRNA_Leu1 + 19 tRNA_Ala1B + 14 tRNA_Gly3 + 25 tRNA_Val1 + 26 tRNA_Glu2 + 25 tRNA_Ser1 + 31 tRNA_Ile12 + 17 tRNA_Asp1 + 16 tRNA_Thr3 + 42 tRNA_Lys + 13 tRNA_Pro1 + 10 tRNA_Arg2 + 29 tRNA_Phe + 16 tRNA_Tyr2 + 5 tRNA_Gln1 + 25 tRNA_Asn + 8 tRNA_His + 5 tRNA_MetM + 5 tRNA_Cys + 6 tRNA_Trp, vc = 0.6, km = [[GTP, 0.1 mM], [tRNA_Leu1~L-leucine, 0.02 uM], [tRNA_Ala1B~L-alanine, 0.02 uM], [tRNA_Gly3~glycine, 0.02 uM], [tRNA_Val1~L-valine, 0.02 uM], [tRNA_Glu2~L-glutamate, 0.02 uM], [tRNA_Ser1~L-serine, 0.02 uM], [tRNA_Ile12~L-isoleucine, 0.02 uM], [tRNA_Asp1~L-aspartate, 0.02 uM], [tRNA_Thr3~L-threonine, 0.02 uM], [tRNA_Lys~L-lysine, 0.02 uM], [tRNA_Pro1~L-proline, 0.02 uM], [tRNA_Arg2~L-arginine, 0.02 uM], [tRNA_Phe~L-phenylalanine, 0.02 uM], [tRNA_Tyr2~L-tyrosine, 0.02 uM], [tRNA_Gln1~L-glutamine, 0.02 uM], [tRNA_Asn~L-asparagine, 0.02 uM], [tRNA_His~L-histidine, 0.02 uM], [tRNA_MetM~L-methionine, 0.02 uM], [tRNA_Cys~L-cysteine, 0.02 uM], [tRNA_Trp~L-tryptophan, 0.02 uM]])
   reaction ProteinSynthesis(WbbL.mRNA~Ribosome_{10}~RibosomeAuxiliary + 600 GTP + 27 tRNA_Leu1~L-leucine + 27 tRNA_Ala1B~L-alanine + 25 tRNA_Gly3~glycine + 23 tRNA_Val1~L-valine + 20 tRNA_Glu2~L-glutamate + 19 tRNA_Ser1~L-serine + 17 tRNA_Ile12~L-isoleucine + 17 tRNA_Asp1~L-aspartate + 16 tRNA_Thr3~L-threonine + 15 tRNA_Lys~L-lysine + 14 tRNA_Pro1~L-proline + 14 tRNA_Arg2~L-arginine + 13 tRNA_Phe~L-phenylalanine + 10 tRNA_Tyr2~L-tyrosine + 10 tRNA_Gln1~L-glutamine + 10 tRNA_Asn~L-asparagine + 8 tRNA_His~L-histidine + 7 tRNA_MetM~L-methionine + 4 tRNA_Cys~L-cysteine + 4 tRNA_Trp~L-tryptophan -> WbbL.mRNA~Ribosome_{10}~RibosomeAuxiliary + WbbL + 600 GDP + 600 Pi + 27 tRNA_Leu1 + 27 tRNA_Ala1B + 25 tRNA_Gly3 + 23 tRNA_Val1 + 20 tRNA_Glu2 + 19 tRNA_Ser1 + 17 tRNA_Ile12 + 17 tRNA_Asp1 + 16 tRNA_Thr3 + 15 tRNA_Lys + 14 tRNA_Pro1 + 14 tRNA_Arg2 + 13 tRNA_Phe + 10 tRNA_Tyr2 + 10 tRNA_Gln1 + 10 tRNA_Asn + 8 tRNA_His + 7 tRNA_MetM + 4 tRNA_Cys + 4 tRNA_Trp, vc = 0.6, km = [[GTP, 0.1 mM], [tRNA_Leu1~L-leucine, 0.02 uM], [tRNA_Ala1B~L-alanine, 0.02 uM], [tRNA_Gly3~glycine, 0.02 uM], [tRNA_Val1~L-valine, 0.02 uM], [tRNA_Glu2~L-glutamate, 0.02 uM], [tRNA_Ser1~L-serine, 0.02 uM], [tRNA_Ile12~L-isoleucine, 0.02 uM], [tRNA_Asp1~L-aspartate, 0.02 uM], [tRNA_Thr3~L-threonine, 0.02 uM], [tRNA_Lys~L-lysine, 0.02 uM], [tRNA_Pro1~L-proline, 0.02 uM], [tRNA_Arg2~L-arginine, 0.02 uM], [tRNA_Phe~L-phenylalanine, 0.02 uM], [tRNA_Tyr2~L-tyrosine, 0.02 uM], [tRNA_Gln1~L-glutamine, 0.02 uM], [tRNA_Asn~L-asparagine, 0.02 uM], [tRNA_His~L-histidine, 0.02 uM], [tRNA_MetM~L-methionine, 0.02 uM], [tRNA_Cys~L-cysteine, 0.02 uM], [tRNA_Trp~L-tryptophan, 0.02 uM]])
   reaction ProteinSynthesis(WcaA.mRNA~Ribosome_{10}~RibosomeAuxiliary + 558 GTP + 24 tRNA_Leu1~L-leucine + 17 tRNA_Ala1B~L-alanine + 11 tRNA_Gly3~glycine + 13 tRNA_Val1~L-valine + 12 tRNA_Glu2~L-glutamate + 16 tRNA_Ser1~L-serine + 20 tRNA_Ile12~L-isoleucine + 16 tRNA_Asp1~L-aspartate + 15 tRNA_Thr3~L-threonine + 17 tRNA_Lys~L-lysine + 10 tRNA_Pro1~L-proline + 20 tRNA_Arg2~L-arginine + 12 tRNA_Phe~L-phenylalanine + 17 tRNA_Tyr2~L-tyrosine + 18 tRNA_Gln1~L-glutamine + 15 tRNA_Asn~L-asparagine + 7 tRNA_His~L-histidine + 7 tRNA_MetM~L-methionine + 4 tRNA_Cys~L-cysteine + 8 tRNA_Trp~L-tryptophan -> WcaA.mRNA~Ribosome_{10}~RibosomeAuxiliary + WcaA + 558 GDP + 558 Pi + 24 tRNA_Leu1 + 17 tRNA_Ala1B + 11 tRNA_Gly3 + 13 tRNA_Val1 + 12 tRNA_Glu2 + 16 tRNA_Ser1 + 20 tRNA_Ile12 + 16 tRNA_Asp1 + 15 tRNA_Thr3 + 17 tRNA_Lys + 10 tRNA_Pro1 + 20 tRNA_Arg2 + 12 tRNA_Phe + 17 tRNA_Tyr2 + 18 tRNA_Gln1 + 15 tRNA_Asn + 7 tRNA_His + 7 tRNA_MetM + 4 tRNA_Cys + 8 tRNA_Trp, vc = 0.6, km = [[GTP, 0.1 mM], [tRNA_Leu1~L-leucine, 0.02 uM], [tRNA_Ala1B~L-alanine, 0.02 uM], [tRNA_Gly3~glycine, 0.02 uM], [tRNA_Val1~L-valine, 0.02 uM], [tRNA_Glu2~L-glutamate, 0.02 uM], [tRNA_Ser1~L-serine, 0.02 uM], [tRNA_Ile12~L-isoleucine, 0.02 uM], [tRNA_Asp1~L-aspartate, 0.02 uM], [tRNA_Thr3~L-threonine, 0.02 uM], [tRNA_Lys~L-lysine, 0.02 uM], [tRNA_Pro1~L-proline, 0.02 uM], [tRNA_Arg2~L-arginine, 0.02 uM], [tRNA_Phe~L-phenylalanine, 0.02 uM], [tRNA_Tyr2~L-tyrosine, 0.02 uM], [tRNA_Gln1~L-glutamine, 0.02 uM], [tRNA_Asn~L-asparagine, 0.02 uM], [tRNA_His~L-histidine, 0.02 uM], [tRNA_MetM~L-methionine, 0.02 uM], [tRNA_Cys~L-cysteine, 0.02 uM], [tRNA_Trp~L-tryptophan, 0.02 uM]])
   reaction ProteinSynthesis(WcaB.mRNA~Ribosome_{10}~RibosomeAuxiliary + 324 GTP + 14 tRNA_Leu1~L-leucine + 16 tRNA_Ala1B~L-alanine + 15 tRNA_Gly3~glycine + 21 tRNA_Val1~L-valine + 5 tRNA_Glu2~L-glutamate + 5 tRNA_Ser1~L-serine + 13 tRNA_Ile12~L-isoleucine + 7 tRNA_Asp1~L-aspartate + 7 tRNA_Thr3~L-threonine + 6 tRNA_Lys~L-lysine + 4 tRNA_Pro1~L-proline + 10 tRNA_Arg2~L-arginine + 5 tRNA_Phe~L-phenylalanine + 4 tRNA_Tyr2~L-tyrosine + 1 tRNA_Gln1~L-glutamine + 13 tRNA_Asn~L-asparagine + 5 tRNA_His~L-histidine + 3 tRNA_MetM~L-methionine + 5 tRNA_Cys~L-cysteine + 3 tRNA_Trp~L-tryptophan -> WcaB.mRNA~Ribosome_{10}~RibosomeAuxiliary + WcaB + 324 GDP + 324 Pi + 14 tRNA_Leu1 + 16 tRNA_Ala1B + 15 tRNA_Gly3 + 21 tRNA_Val1 + 5 tRNA_Glu2 + 5 tRNA_Ser1 + 13 tRNA_Ile12 + 7 tRNA_Asp1 + 7 tRNA_Thr3 + 6 tRNA_Lys + 4 tRNA_Pro1 + 10 tRNA_Arg2 + 5 tRNA_Phe + 4 tRNA_Tyr2 + 1 tRNA_Gln1 + 13 tRNA_Asn + 5 tRNA_His + 3 tRNA_MetM + 5 tRNA_Cys + 3 tRNA_Trp, vc = 0.6, km = [[GTP, 0.1 mM], [tRNA_Leu1~L-leucine, 0.02 uM], [tRNA_Ala1B~L-alanine, 0.02 uM], [tRNA_Gly3~glycine, 0.02 uM], [tRNA_Val1~L-valine, 0.02 uM], [tRNA_Glu2~L-glutamate, 0.02 uM], [tRNA_Ser1~L-serine, 0.02 uM], [tRNA_Ile12~L-isoleucine, 0.02 uM], [tRNA_Asp1~L-aspartate, 0.02 uM], [tRNA_Thr3~L-threonine, 0.02 uM], [tRNA_Lys~L-lysine, 0.02 uM], [tRNA_Pro1~L-proline, 0.02 uM], [tRNA_Arg2~L-arginine, 0.02 uM], [tRNA_Phe~L-phenylalanine, 0.02 uM], [tRNA_Tyr2~L-tyrosine, 0.02 uM], [tRNA_Gln1~L-glutamine, 0.02 uM], [tRNA_Asn~L-asparagine, 0.02 uM], [tRNA_His~L-histidine, 0.02 uM], [tRNA_MetM~L-methionine, 0.02 uM], [tRNA_Cys~L-cysteine, 0.02 uM], [tRNA_Trp~L-tryptophan, 0.02 uM]])
   reaction ProteinSynthesis(WcaC.mRNA~Ribosome_{10}~RibosomeAuxiliary + 810 GTP + 41 tRNA_Leu1~L-leucine + 34 tRNA_Ala1B~L-alanine + 30 tRNA_Gly3~glycine + 32 tRNA_Val1~L-valine + 20 tRNA_Glu2~L-glutamate + 21 tRNA_Ser1~L-serine + 17 tRNA_Ile12~L-isoleucine + 16 tRNA_Asp1~L-aspartate + 21 tRNA_Thr3~L-threonine + 21 tRNA_Lys~L-lysine + 16 tRNA_Pro1~L-proline + 22 tRNA_Arg2~L-arginine + 20 tRNA_Phe~L-phenylalanine + 12 tRNA_Tyr2~L-tyrosine + 23 tRNA_Gln1~L-glutamine + 21 tRNA_Asn~L-asparagine + 16 tRNA_His~L-histidine + 10 tRNA_MetM~L-methionine + 8 tRNA_Cys~L-cysteine + 4 tRNA_Trp~L-tryptophan -> WcaC.mRNA~Ribosome_{10}~RibosomeAuxiliary + WcaC + 810 GDP + 810 Pi + 41 tRNA_Leu1 + 34 tRNA_Ala1B + 30 tRNA_Gly3 + 32 tRNA_Val1 + 20 tRNA_Glu2 + 21 tRNA_Ser1 + 17 tRNA_Ile12 + 16 tRNA_Asp1 + 21 tRNA_Thr3 + 21 tRNA_Lys + 16 tRNA_Pro1 + 22 tRNA_Arg2 + 20 tRNA_Phe + 12 tRNA_Tyr2 + 23 tRNA_Gln1 + 21 tRNA_Asn + 16 tRNA_His + 10 tRNA_MetM + 8 tRNA_Cys + 4 tRNA_Trp, vc = 0.6, km = [[GTP, 0.1 mM], [tRNA_Leu1~L-leucine, 0.02 uM], [tRNA_Ala1B~L-alanine, 0.02 uM], [tRNA_Gly3~glycine, 0.02 uM], [tRNA_Val1~L-valine, 0.02 uM], [tRNA_Glu2~L-glutamate, 0.02 uM], [tRNA_Ser1~L-serine, 0.02 uM], [tRNA_Ile12~L-isoleucine, 0.02 uM], [tRNA_Asp1~L-aspartate, 0.02 uM], [tRNA_Thr3~L-threonine, 0.02 uM], [tRNA_Lys~L-lysine, 0.02 uM], [tRNA_Pro1~L-proline, 0.02 uM], [tRNA_Arg2~L-arginine, 0.02 uM], [tRNA_Phe~L-phenylalanine, 0.02 uM], [tRNA_Tyr2~L-tyrosine, 0.02 uM], [tRNA_Gln1~L-glutamine, 0.02 uM], [tRNA_Asn~L-asparagine, 0.02 uM], [tRNA_His~L-histidine, 0.02 uM], [tRNA_MetM~L-methionine, 0.02 uM], [tRNA_Cys~L-cysteine, 0.02 uM], [tRNA_Trp~L-tryptophan, 0.02 uM]])
   reaction ProteinSynthesis(WcaD.mRNA~Ribosome_{10}~RibosomeAuxiliary + 810 GTP + 57 tRNA_Leu1~L-leucine + 26 tRNA_Ala1B~L-alanine + 30 tRNA_Gly3~glycine + 32 tRNA_Val1~L-valine + 10 tRNA_Glu2~L-glutamate + 34 tRNA_Ser1~L-serine + 46 tRNA_Ile12~L-isoleucine + 7 tRNA_Asp1~L-aspartate + 20 tRNA_Thr3~L-threonine + 20 tRNA_Lys~L-lysine + 12 tRNA_Pro1~L-proline + 13 tRNA_Arg2~L-arginine + 35 tRNA_Phe~L-phenylalanine + 23 tRNA_Tyr2~L-tyrosine + 6 tRNA_Gln1~L-glutamine + 12 tRNA_Asn~L-asparagine + 3 tRNA_His~L-histidine + 12 tRNA_MetM~L-methionine + 2 tRNA_Cys~L-cysteine + 5 tRNA_Trp~L-tryptophan -> WcaD.mRNA~Ribosome_{10}~RibosomeAuxiliary + WcaD + 810 GDP + 810 Pi + 57 tRNA_Leu1 + 26 tRNA_Ala1B + 30 tRNA_Gly3 + 32 tRNA_Val1 + 10 tRNA_Glu2 + 34 tRNA_Ser1 + 46 tRNA_Ile12 + 7 tRNA_Asp1 + 20 tRNA_Thr3 + 20 tRNA_Lys + 12 tRNA_Pro1 + 13 tRNA_Arg2 + 35 tRNA_Phe + 23 tRNA_Tyr2 + 6 tRNA_Gln1 + 12 tRNA_Asn + 3 tRNA_His + 12 tRNA_MetM + 2 tRNA_Cys + 5 tRNA_Trp, vc = 0.6, km = [[GTP, 0.1 mM], [tRNA_Leu1~L-leucine, 0.02 uM], [tRNA_Ala1B~L-alanine, 0.02 uM], [tRNA_Gly3~glycine, 0.02 uM], [tRNA_Val1~L-valine, 0.02 uM], [tRNA_Glu2~L-glutamate, 0.02 uM], [tRNA_Ser1~L-serine, 0.02 uM], [tRNA_Ile12~L-isoleucine, 0.02 uM], [tRNA_Asp1~L-aspartate, 0.02 uM], [tRNA_Thr3~L-threonine, 0.02 uM], [tRNA_Lys~L-lysine, 0.02 uM], [tRNA_Pro1~L-proline, 0.02 uM], [tRNA_Arg2~L-arginine, 0.02 uM], [tRNA_Phe~L-phenylalanine, 0.02 uM], [tRNA_Tyr2~L-tyrosine, 0.02 uM], [tRNA_Gln1~L-glutamine, 0.02 uM], [tRNA_Asn~L-asparagine, 0.02 uM], [tRNA_His~L-histidine, 0.02 uM], [tRNA_MetM~L-methionine, 0.02 uM], [tRNA_Cys~L-cysteine, 0.02 uM], [tRNA_Trp~L-tryptophan, 0.02 uM]])
   reaction ProteinSynthesis(WcaE.mRNA~Ribosome_{10}~RibosomeAuxiliary + 496 GTP + 24 tRNA_Leu1~L-leucine + 23 tRNA_Ala1B~L-alanine + 19 tRNA_Gly3~glycine + 15 tRNA_Val1~L-valine + 10 tRNA_Glu2~L-glutamate + 17 tRNA_Ser1~L-serine + 14 tRNA_Ile12~L-isoleucine + 13 tRNA_Asp1~L-aspartate + 9 tRNA_Thr3~L-threonine + 21 tRNA_Lys~L-lysine + 5 tRNA_Pro1~L-proline + 9 tRNA_Arg2~L-arginine + 14 tRNA_Phe~L-phenylalanine + 10 tRNA_Tyr2~L-tyrosine + 8 tRNA_Gln1~L-glutamine + 15 tRNA_Asn~L-asparagine + 8 tRNA_His~L-histidine + 8 tRNA_MetM~L-methionine + 1 tRNA_Cys~L-cysteine + 5 tRNA_Trp~L-tryptophan -> WcaE.mRNA~Ribosome_{10}~RibosomeAuxiliary + WcaE + 496 GDP + 496 Pi + 24 tRNA_Leu1 + 23 tRNA_Ala1B + 19 tRNA_Gly3 + 15 tRNA_Val1 + 10 tRNA_Glu2 + 17 tRNA_Ser1 + 14 tRNA_Ile12 + 13 tRNA_Asp1 + 9 tRNA_Thr3 + 21 tRNA_Lys + 5 tRNA_Pro1 + 9 tRNA_Arg2 + 14 tRNA_Phe + 10 tRNA_Tyr2 + 8 tRNA_Gln1 + 15 tRNA_Asn + 8 tRNA_His + 8 tRNA_MetM + 1 tRNA_Cys + 5 tRNA_Trp, vc = 0.6, km = [[GTP, 0.1 mM], [tRNA_Leu1~L-leucine, 0.02 uM], [tRNA_Ala1B~L-alanine, 0.02 uM], [tRNA_Gly3~glycine, 0.02 uM], [tRNA_Val1~L-valine, 0.02 uM], [tRNA_Glu2~L-glutamate, 0.02 uM], [tRNA_Ser1~L-serine, 0.02 uM], [tRNA_Ile12~L-isoleucine, 0.02 uM], [tRNA_Asp1~L-aspartate, 0.02 uM], [tRNA_Thr3~L-threonine, 0.02 uM], [tRNA_Lys~L-lysine, 0.02 uM], [tRNA_Pro1~L-proline, 0.02 uM], [tRNA_Arg2~L-arginine, 0.02 uM], [tRNA_Phe~L-phenylalanine, 0.02 uM], [tRNA_Tyr2~L-tyrosine, 0.02 uM], [tRNA_Gln1~L-glutamine, 0.02 uM], [tRNA_Asn~L-asparagine, 0.02 uM], [tRNA_His~L-histidine, 0.02 uM], [tRNA_MetM~L-methionine, 0.02 uM], [tRNA_Cys~L-cysteine, 0.02 uM], [tRNA_Trp~L-tryptophan, 0.02 uM]])
   reaction ProteinSynthesis(WcaF.mRNA~Ribosome_{10}~RibosomeAuxiliary + 364 GTP + 13 tRNA_Leu1~L-leucine + 15 tRNA_Ala1B~L-alanine + 17 tRNA_Gly3~glycine + 22 tRNA_Val1~L-valine + 5 tRNA_Glu2~L-glutamate + 12 tRNA_Ser1~L-serine + 13 tRNA_Ile12~L-isoleucine + 7 tRNA_Asp1~L-aspartate + 12 tRNA_Thr3~L-threonine + 9 tRNA_Lys~L-lysine + 8 tRNA_Pro1~L-proline + 9 tRNA_Arg2~L-arginine + 8 tRNA_Phe~L-phenylalanine + 5 tRNA_Tyr2~L-tyrosine + 6 tRNA_Gln1~L-glutamine + 6 tRNA_Asn~L-asparagine + 4 tRNA_His~L-histidine + 1 tRNA_MetM~L-methionine + 3 tRNA_Cys~L-cysteine + 7 tRNA_Trp~L-tryptophan -> WcaF.mRNA~Ribosome_{10}~RibosomeAuxiliary + WcaF + 364 GDP + 364 Pi + 13 tRNA_Leu1 + 15 tRNA_Ala1B + 17 tRNA_Gly3 + 22 tRNA_Val1 + 5 tRNA_Glu2 + 12 tRNA_Ser1 + 13 tRNA_Ile12 + 7 tRNA_Asp1 + 12 tRNA_Thr3 + 9 tRNA_Lys + 8 tRNA_Pro1 + 9 tRNA_Arg2 + 8 tRNA_Phe + 5 tRNA_Tyr2 + 6 tRNA_Gln1 + 6 tRNA_Asn + 4 tRNA_His + 1 tRNA_MetM + 3 tRNA_Cys + 7 tRNA_Trp, vc = 0.6, km = [[GTP, 0.1 mM], [tRNA_Leu1~L-leucine, 0.02 uM], [tRNA_Ala1B~L-alanine, 0.02 uM], [tRNA_Gly3~glycine, 0.02 uM], [tRNA_Val1~L-valine, 0.02 uM], [tRNA_Glu2~L-glutamate, 0.02 uM], [tRNA_Ser1~L-serine, 0.02 uM], [tRNA_Ile12~L-isoleucine, 0.02 uM], [tRNA_Asp1~L-aspartate, 0.02 uM], [tRNA_Thr3~L-threonine, 0.02 uM], [tRNA_Lys~L-lysine, 0.02 uM], [tRNA_Pro1~L-proline, 0.02 uM], [tRNA_Arg2~L-arginine, 0.02 uM], [tRNA_Phe~L-phenylalanine, 0.02 uM], [tRNA_Tyr2~L-tyrosine, 0.02 uM], [tRNA_Gln1~L-glutamine, 0.02 uM], [tRNA_Asn~L-asparagine, 0.02 uM], [tRNA_His~L-histidine, 0.02 uM], [tRNA_MetM~L-methionine, 0.02 uM], [tRNA_Cys~L-cysteine, 0.02 uM], [tRNA_Trp~L-tryptophan, 0.02 uM]])
   reaction ProteinSynthesis(WcaI.mRNA~Ribosome_{10}~RibosomeAuxiliary + 814 GTP + 44 tRNA_Leu1~L-leucine + 43 tRNA_Ala1B~L-alanine + 35 tRNA_Gly3~glycine + 32 tRNA_Val1~L-valine + 26 tRNA_Glu2~L-glutamate + 16 tRNA_Ser1~L-serine + 23 tRNA_Ile12~L-isoleucine + 16 tRNA_Asp1~L-aspartate + 15 tRNA_Thr3~L-threonine + 22 tRNA_Lys~L-lysine + 20 tRNA_Pro1~L-proline + 25 tRNA_Arg2~L-arginine + 13 tRNA_Phe~L-phenylalanine + 13 tRNA_Tyr2~L-tyrosine + 19 tRNA_Gln1~L-glutamine + 17 tRNA_Asn~L-asparagine + 7 tRNA_His~L-histidine + 10 tRNA_MetM~L-methionine + 5 tRNA_Cys~L-cysteine + 6 tRNA_Trp~L-tryptophan -> WcaI.mRNA~Ribosome_{10}~RibosomeAuxiliary + WcaI + 814 GDP + 814 Pi + 44 tRNA_Leu1 + 43 tRNA_Ala1B + 35 tRNA_Gly3 + 32 tRNA_Val1 + 26 tRNA_Glu2 + 16 tRNA_Ser1 + 23 tRNA_Ile12 + 16 tRNA_Asp1 + 15 tRNA_Thr3 + 22 tRNA_Lys + 20 tRNA_Pro1 + 25 tRNA_Arg2 + 13 tRNA_Phe + 13 tRNA_Tyr2 + 19 tRNA_Gln1 + 17 tRNA_Asn + 7 tRNA_His + 10 tRNA_MetM + 5 tRNA_Cys + 6 tRNA_Trp, vc = 0.6, km = [[GTP, 0.1 mM], [tRNA_Leu1~L-leucine, 0.02 uM], [tRNA_Ala1B~L-alanine, 0.02 uM], [tRNA_Gly3~glycine, 0.02 uM], [tRNA_Val1~L-valine, 0.02 uM], [tRNA_Glu2~L-glutamate, 0.02 uM], [tRNA_Ser1~L-serine, 0.02 uM], [tRNA_Ile12~L-isoleucine, 0.02 uM], [tRNA_Asp1~L-aspartate, 0.02 uM], [tRNA_Thr3~L-threonine, 0.02 uM], [tRNA_Lys~L-lysine, 0.02 uM], [tRNA_Pro1~L-proline, 0.02 uM], [tRNA_Arg2~L-arginine, 0.02 uM], [tRNA_Phe~L-phenylalanine, 0.02 uM], [tRNA_Tyr2~L-tyrosine, 0.02 uM], [tRNA_Gln1~L-glutamine, 0.02 uM], [tRNA_Asn~L-asparagine, 0.02 uM], [tRNA_His~L-histidine, 0.02 uM], [tRNA_MetM~L-methionine, 0.02 uM], [tRNA_Cys~L-cysteine, 0.02 uM], [tRNA_Trp~L-tryptophan, 0.02 uM]])
   reaction ProteinSynthesis(WcaJ.mRNA~Ribosome_{10}~RibosomeAuxiliary + 928 GTP + 53 tRNA_Leu1~L-leucine + 32 tRNA_Ala1B~L-alanine + 34 tRNA_Gly3~glycine + 46 tRNA_Val1~L-valine + 19 tRNA_Glu2~L-glutamate + 22 tRNA_Ser1~L-serine + 28 tRNA_Ile12~L-isoleucine + 20 tRNA_Asp1~L-aspartate + 24 tRNA_Thr3~L-threonine + 25 tRNA_Lys~L-lysine + 16 tRNA_Pro1~L-proline + 27 tRNA_Arg2~L-arginine + 22 tRNA_Phe~L-phenylalanine + 12 tRNA_Tyr2~L-tyrosine + 17 tRNA_Gln1~L-glutamine + 21 tRNA_Asn~L-asparagine + 9 tRNA_His~L-histidine + 17 tRNA_MetM~L-methionine + 7 tRNA_Cys~L-cysteine + 13 tRNA_Trp~L-tryptophan -> WcaJ.mRNA~Ribosome_{10}~RibosomeAuxiliary + WcaJ + 928 GDP + 928 Pi + 53 tRNA_Leu1 + 32 tRNA_Ala1B + 34 tRNA_Gly3 + 46 tRNA_Val1 + 19 tRNA_Glu2 + 22 tRNA_Ser1 + 28 tRNA_Ile12 + 20 tRNA_Asp1 + 24 tRNA_Thr3 + 25 tRNA_Lys + 16 tRNA_Pro1 + 27 tRNA_Arg2 + 22 tRNA_Phe + 12 tRNA_Tyr2 + 17 tRNA_Gln1 + 21 tRNA_Asn + 9 tRNA_His + 17 tRNA_MetM + 7 tRNA_Cys + 13 tRNA_Trp, vc = 0.6, km = [[GTP, 0.1 mM], [tRNA_Leu1~L-leucine, 0.02 uM], [tRNA_Ala1B~L-alanine, 0.02 uM], [tRNA_Gly3~glycine, 0.02 uM], [tRNA_Val1~L-valine, 0.02 uM], [tRNA_Glu2~L-glutamate, 0.02 uM], [tRNA_Ser1~L-serine, 0.02 uM], [tRNA_Ile12~L-isoleucine, 0.02 uM], [tRNA_Asp1~L-aspartate, 0.02 uM], [tRNA_Thr3~L-threonine, 0.02 uM], [tRNA_Lys~L-lysine, 0.02 uM], [tRNA_Pro1~L-proline, 0.02 uM], [tRNA_Arg2~L-arginine, 0.02 uM], [tRNA_Phe~L-phenylalanine, 0.02 uM], [tRNA_Tyr2~L-tyrosine, 0.02 uM], [tRNA_Gln1~L-glutamine, 0.02 uM], [tRNA_Asn~L-asparagine, 0.02 uM], [tRNA_His~L-histidine, 0.02 uM], [tRNA_MetM~L-methionine, 0.02 uM], [tRNA_Cys~L-cysteine, 0.02 uM], [tRNA_Trp~L-tryptophan, 0.02 uM]])
   reaction ProteinSynthesis(WcaK.mRNA~Ribosome_{10}~RibosomeAuxiliary + 852 GTP + 48 tRNA_Leu1~L-leucine + 38 tRNA_Ala1B~L-alanine + 30 tRNA_Gly3~glycine + 35 tRNA_Val1~L-valine + 18 tRNA_Glu2~L-glutamate + 24 tRNA_Ser1~L-serine + 25 tRNA_Ile12~L-isoleucine + 26 tRNA_Asp1~L-aspartate + 21 tRNA_Thr3~L-threonine + 16 tRNA_Lys~L-lysine + 12 tRNA_Pro1~L-proline + 25 tRNA_Arg2~L-arginine + 16 tRNA_Phe~L-phenylalanine + 11 tRNA_Tyr2~L-tyrosine + 24 tRNA_Gln1~L-glutamine + 17 tRNA_Asn~L-asparagine + 16 tRNA_His~L-histidine + 16 tRNA_MetM~L-methionine + 5 tRNA_Cys~L-cysteine + 3 tRNA_Trp~L-tryptophan -> WcaK.mRNA~Ribosome_{10}~RibosomeAuxiliary + WcaK + 852 GDP + 852 Pi + 48 tRNA_Leu1 + 38 tRNA_Ala1B + 30 tRNA_Gly3 + 35 tRNA_Val1 + 18 tRNA_Glu2 + 24 tRNA_Ser1 + 25 tRNA_Ile12 + 26 tRNA_Asp1 + 21 tRNA_Thr3 + 16 tRNA_Lys + 12 tRNA_Pro1 + 25 tRNA_Arg2 + 16 tRNA_Phe + 11 tRNA_Tyr2 + 24 tRNA_Gln1 + 17 tRNA_Asn + 16 tRNA_His + 16 tRNA_MetM + 5 tRNA_Cys + 3 tRNA_Trp, vc = 0.6, km = [[GTP, 0.1 mM], [tRNA_Leu1~L-leucine, 0.02 uM], [tRNA_Ala1B~L-alanine, 0.02 uM], [tRNA_Gly3~glycine, 0.02 uM], [tRNA_Val1~L-valine, 0.02 uM], [tRNA_Glu2~L-glutamate, 0.02 uM], [tRNA_Ser1~L-serine, 0.02 uM], [tRNA_Ile12~L-isoleucine, 0.02 uM], [tRNA_Asp1~L-aspartate, 0.02 uM], [tRNA_Thr3~L-threonine, 0.02 uM], [tRNA_Lys~L-lysine, 0.02 uM], [tRNA_Pro1~L-proline, 0.02 uM], [tRNA_Arg2~L-arginine, 0.02 uM], [tRNA_Phe~L-phenylalanine, 0.02 uM], [tRNA_Tyr2~L-tyrosine, 0.02 uM], [tRNA_Gln1~L-glutamine, 0.02 uM], [tRNA_Asn~L-asparagine, 0.02 uM], [tRNA_His~L-histidine, 0.02 uM], [tRNA_MetM~L-methionine, 0.02 uM], [tRNA_Cys~L-cysteine, 0.02 uM], [tRNA_Trp~L-tryptophan, 0.02 uM]])
   reaction ProteinSynthesis(WcaL.mRNA~Ribosome_{10}~RibosomeAuxiliary + 812 GTP + 45 tRNA_Leu1~L-leucine + 42 tRNA_Ala1B~L-alanine + 27 tRNA_Gly3~glycine + 30 tRNA_Val1~L-valine + 27 tRNA_Glu2~L-glutamate + 18 tRNA_Ser1~L-serine + 24 tRNA_Ile12~L-isoleucine + 19 tRNA_Asp1~L-aspartate + 20 tRNA_Thr3~L-threonine + 21 tRNA_Lys~L-lysine + 20 tRNA_Pro1~L-proline + 31 tRNA_Arg2~L-arginine + 17 tRNA_Phe~L-phenylalanine + 6 tRNA_Tyr2~L-tyrosine + 19 tRNA_Gln1~L-glutamine + 10 tRNA_Asn~L-asparagine + 10 tRNA_His~L-histidine + 11 tRNA_MetM~L-methionine + 3 tRNA_Cys~L-cysteine + 6 tRNA_Trp~L-tryptophan -> WcaL.mRNA~Ribosome_{10}~RibosomeAuxiliary + WcaL + 812 GDP + 812 Pi + 45 tRNA_Leu1 + 42 tRNA_Ala1B + 27 tRNA_Gly3 + 30 tRNA_Val1 + 27 tRNA_Glu2 + 18 tRNA_Ser1 + 24 tRNA_Ile12 + 19 tRNA_Asp1 + 20 tRNA_Thr3 + 21 tRNA_Lys + 20 tRNA_Pro1 + 31 tRNA_Arg2 + 17 tRNA_Phe + 6 tRNA_Tyr2 + 19 tRNA_Gln1 + 10 tRNA_Asn + 10 tRNA_His + 11 tRNA_MetM + 3 tRNA_Cys + 6 tRNA_Trp, vc = 0.6, km = [[GTP, 0.1 mM], [tRNA_Leu1~L-leucine, 0.02 uM], [tRNA_Ala1B~L-alanine, 0.02 uM], [tRNA_Gly3~glycine, 0.02 uM], [tRNA_Val1~L-valine, 0.02 uM], [tRNA_Glu2~L-glutamate, 0.02 uM], [tRNA_Ser1~L-serine, 0.02 uM], [tRNA_Ile12~L-isoleucine, 0.02 uM], [tRNA_Asp1~L-aspartate, 0.02 uM], [tRNA_Thr3~L-threonine, 0.02 uM], [tRNA_Lys~L-lysine, 0.02 uM], [tRNA_Pro1~L-proline, 0.02 uM], [tRNA_Arg2~L-arginine, 0.02 uM], [tRNA_Phe~L-phenylalanine, 0.02 uM], [tRNA_Tyr2~L-tyrosine, 0.02 uM], [tRNA_Gln1~L-glutamine, 0.02 uM], [tRNA_Asn~L-asparagine, 0.02 uM], [tRNA_His~L-histidine, 0.02 uM], [tRNA_MetM~L-methionine, 0.02 uM], [tRNA_Cys~L-cysteine, 0.02 uM], [tRNA_Trp~L-tryptophan, 0.02 uM]])
   reaction ProteinSynthesis(WcaM.mRNA~Ribosome_{10}~RibosomeAuxiliary + 928 GTP + 33 tRNA_Leu1~L-leucine + 31 tRNA_Ala1B~L-alanine + 39 tRNA_Gly3~glycine + 33 tRNA_Val1~L-valine + 15 tRNA_Glu2~L-glutamate + 28 tRNA_Ser1~L-serine + 47 tRNA_Ile12~L-isoleucine + 26 tRNA_Asp1~L-aspartate + 21 tRNA_Thr3~L-threonine + 24 tRNA_Lys~L-lysine + 14 tRNA_Pro1~L-proline + 25 tRNA_Arg2~L-arginine + 22 tRNA_Phe~L-phenylalanine + 9 tRNA_Tyr2~L-tyrosine + 17 tRNA_Gln1~L-glutamine + 44 tRNA_Asn~L-asparagine + 15 tRNA_His~L-histidine + 12 tRNA_MetM~L-methionine + 6 tRNA_Cys~L-cysteine + 3 tRNA_Trp~L-tryptophan -> WcaM.mRNA~Ribosome_{10}~RibosomeAuxiliary + WcaM + 928 GDP + 928 Pi + 33 tRNA_Leu1 + 31 tRNA_Ala1B + 39 tRNA_Gly3 + 33 tRNA_Val1 + 15 tRNA_Glu2 + 28 tRNA_Ser1 + 47 tRNA_Ile12 + 26 tRNA_Asp1 + 21 tRNA_Thr3 + 24 tRNA_Lys + 14 tRNA_Pro1 + 25 tRNA_Arg2 + 22 tRNA_Phe + 9 tRNA_Tyr2 + 17 tRNA_Gln1 + 44 tRNA_Asn + 15 tRNA_His + 12 tRNA_MetM + 6 tRNA_Cys + 3 tRNA_Trp, vc = 0.6, km = [[GTP, 0.1 mM], [tRNA_Leu1~L-leucine, 0.02 uM], [tRNA_Ala1B~L-alanine, 0.02 uM], [tRNA_Gly3~glycine, 0.02 uM], [tRNA_Val1~L-valine, 0.02 uM], [tRNA_Glu2~L-glutamate, 0.02 uM], [tRNA_Ser1~L-serine, 0.02 uM], [tRNA_Ile12~L-isoleucine, 0.02 uM], [tRNA_Asp1~L-aspartate, 0.02 uM], [tRNA_Thr3~L-threonine, 0.02 uM], [tRNA_Lys~L-lysine, 0.02 uM], [tRNA_Pro1~L-proline, 0.02 uM], [tRNA_Arg2~L-arginine, 0.02 uM], [tRNA_Phe~L-phenylalanine, 0.02 uM], [tRNA_Tyr2~L-tyrosine, 0.02 uM], [tRNA_Gln1~L-glutamine, 0.02 uM], [tRNA_Asn~L-asparagine, 0.02 uM], [tRNA_His~L-histidine, 0.02 uM], [tRNA_MetM~L-methionine, 0.02 uM], [tRNA_Cys~L-cysteine, 0.02 uM], [tRNA_Trp~L-tryptophan, 0.02 uM]])
   reaction ProteinSynthesis(WecA.mRNA~Ribosome_{10}~RibosomeAuxiliary + 734 GTP + 47 tRNA_Leu1~L-leucine + 34 tRNA_Ala1B~L-alanine + 32 tRNA_Gly3~glycine + 28 tRNA_Val1~L-valine + 4 tRNA_Glu2~L-glutamate + 19 tRNA_Ser1~L-serine + 36 tRNA_Ile12~L-isoleucine + 12 tRNA_Asp1~L-aspartate + 17 tRNA_Thr3~L-threonine + 15 tRNA_Lys~L-lysine + 12 tRNA_Pro1~L-proline + 21 tRNA_Arg2~L-arginine + 29 tRNA_Phe~L-phenylalanine + 13 tRNA_Tyr2~L-tyrosine + 6 tRNA_Gln1~L-glutamine + 7 tRNA_Asn~L-asparagine + 7 tRNA_His~L-histidine + 15 tRNA_MetM~L-methionine + 5 tRNA_Cys~L-cysteine + 8 tRNA_Trp~L-tryptophan -> WecA.mRNA~Ribosome_{10}~RibosomeAuxiliary + WecA + 734 GDP + 734 Pi + 47 tRNA_Leu1 + 34 tRNA_Ala1B + 32 tRNA_Gly3 + 28 tRNA_Val1 + 4 tRNA_Glu2 + 19 tRNA_Ser1 + 36 tRNA_Ile12 + 12 tRNA_Asp1 + 17 tRNA_Thr3 + 15 tRNA_Lys + 12 tRNA_Pro1 + 21 tRNA_Arg2 + 29 tRNA_Phe + 13 tRNA_Tyr2 + 6 tRNA_Gln1 + 7 tRNA_Asn + 7 tRNA_His + 15 tRNA_MetM + 5 tRNA_Cys + 8 tRNA_Trp, vc = 0.6, km = [[GTP, 0.1 mM], [tRNA_Leu1~L-leucine, 0.02 uM], [tRNA_Ala1B~L-alanine, 0.02 uM], [tRNA_Gly3~glycine, 0.02 uM], [tRNA_Val1~L-valine, 0.02 uM], [tRNA_Glu2~L-glutamate, 0.02 uM], [tRNA_Ser1~L-serine, 0.02 uM], [tRNA_Ile12~L-isoleucine, 0.02 uM], [tRNA_Asp1~L-aspartate, 0.02 uM], [tRNA_Thr3~L-threonine, 0.02 uM], [tRNA_Lys~L-lysine, 0.02 uM], [tRNA_Pro1~L-proline, 0.02 uM], [tRNA_Arg2~L-arginine, 0.02 uM], [tRNA_Phe~L-phenylalanine, 0.02 uM], [tRNA_Tyr2~L-tyrosine, 0.02 uM], [tRNA_Gln1~L-glutamine, 0.02 uM], [tRNA_Asn~L-asparagine, 0.02 uM], [tRNA_His~L-histidine, 0.02 uM], [tRNA_MetM~L-methionine, 0.02 uM], [tRNA_Cys~L-cysteine, 0.02 uM], [tRNA_Trp~L-tryptophan, 0.02 uM]])
   reaction ProteinSynthesis(WecB.mRNA~Ribosome_{10}~RibosomeAuxiliary + 752 GTP + 41 tRNA_Leu1~L-leucine + 28 tRNA_Ala1B~L-alanine + 21 tRNA_Gly3~glycine + 31 tRNA_Val1~L-valine + 26 tRNA_Glu2~L-glutamate + 15 tRNA_Ser1~L-serine + 24 tRNA_Ile12~L-isoleucine + 21 tRNA_Asp1~L-aspartate + 27 tRNA_Thr3~L-threonine + 15 tRNA_Lys~L-lysine + 22 tRNA_Pro1~L-proline + 24 tRNA_Arg2~L-arginine + 12 tRNA_Phe~L-phenylalanine + 9 tRNA_Tyr2~L-tyrosine + 14 tRNA_Gln1~L-glutamine + 15 tRNA_Asn~L-asparagine + 13 tRNA_His~L-histidine + 10 tRNA_MetM~L-methionine + 4 tRNA_Cys~L-cysteine + 4 tRNA_Trp~L-tryptophan -> WecB.mRNA~Ribosome_{10}~RibosomeAuxiliary + WecB + 752 GDP + 752 Pi + 41 tRNA_Leu1 + 28 tRNA_Ala1B + 21 tRNA_Gly3 + 31 tRNA_Val1 + 26 tRNA_Glu2 + 15 tRNA_Ser1 + 24 tRNA_Ile12 + 21 tRNA_Asp1 + 27 tRNA_Thr3 + 15 tRNA_Lys + 22 tRNA_Pro1 + 24 tRNA_Arg2 + 12 tRNA_Phe + 9 tRNA_Tyr2 + 14 tRNA_Gln1 + 15 tRNA_Asn + 13 tRNA_His + 10 tRNA_MetM + 4 tRNA_Cys + 4 tRNA_Trp, vc = 0.6, km = [[GTP, 0.1 mM], [tRNA_Leu1~L-leucine, 0.02 uM], [tRNA_Ala1B~L-alanine, 0.02 uM], [tRNA_Gly3~glycine, 0.02 uM], [tRNA_Val1~L-valine, 0.02 uM], [tRNA_Glu2~L-glutamate, 0.02 uM], [tRNA_Ser1~L-serine, 0.02 uM], [tRNA_Ile12~L-isoleucine, 0.02 uM], [tRNA_Asp1~L-aspartate, 0.02 uM], [tRNA_Thr3~L-threonine, 0.02 uM], [tRNA_Lys~L-lysine, 0.02 uM], [tRNA_Pro1~L-proline, 0.02 uM], [tRNA_Arg2~L-arginine, 0.02 uM], [tRNA_Phe~L-phenylalanine, 0.02 uM], [tRNA_Tyr2~L-tyrosine, 0.02 uM], [tRNA_Gln1~L-glutamine, 0.02 uM], [tRNA_Asn~L-asparagine, 0.02 uM], [tRNA_His~L-histidine, 0.02 uM], [tRNA_MetM~L-methionine, 0.02 uM], [tRNA_Cys~L-cysteine, 0.02 uM], [tRNA_Trp~L-tryptophan, 0.02 uM]])
   reaction ProteinSynthesis(WecC.mRNA~Ribosome_{10}~RibosomeAuxiliary + 840 GTP + 35 tRNA_Leu1~L-leucine + 47 tRNA_Ala1B~L-alanine + 25 tRNA_Gly3~glycine + 43 tRNA_Val1~L-valine + 28 tRNA_Glu2~L-glutamate + 19 tRNA_Ser1~L-serine + 30 tRNA_Ile12~L-isoleucine + 23 tRNA_Asp1~L-aspartate + 21 tRNA_Thr3~L-threonine + 18 tRNA_Lys~L-lysine + 23 tRNA_Pro1~L-proline + 19 tRNA_Arg2~L-arginine + 13 tRNA_Phe~L-phenylalanine + 5 tRNA_Tyr2~L-tyrosine + 19 tRNA_Gln1~L-glutamine + 17 tRNA_Asn~L-asparagine + 10 tRNA_His~L-histidine + 9 tRNA_MetM~L-methionine + 9 tRNA_Cys~L-cysteine + 7 tRNA_Trp~L-tryptophan -> WecC.mRNA~Ribosome_{10}~RibosomeAuxiliary + WecC + 840 GDP + 840 Pi + 35 tRNA_Leu1 + 47 tRNA_Ala1B + 25 tRNA_Gly3 + 43 tRNA_Val1 + 28 tRNA_Glu2 + 19 tRNA_Ser1 + 30 tRNA_Ile12 + 23 tRNA_Asp1 + 21 tRNA_Thr3 + 18 tRNA_Lys + 23 tRNA_Pro1 + 19 tRNA_Arg2 + 13 tRNA_Phe + 5 tRNA_Tyr2 + 19 tRNA_Gln1 + 17 tRNA_Asn + 10 tRNA_His + 9 tRNA_MetM + 9 tRNA_Cys + 7 tRNA_Trp, vc = 0.6, km = [[GTP, 0.1 mM], [tRNA_Leu1~L-leucine, 0.02 uM], [tRNA_Ala1B~L-alanine, 0.02 uM], [tRNA_Gly3~glycine, 0.02 uM], [tRNA_Val1~L-valine, 0.02 uM], [tRNA_Glu2~L-glutamate, 0.02 uM], [tRNA_Ser1~L-serine, 0.02 uM], [tRNA_Ile12~L-isoleucine, 0.02 uM], [tRNA_Asp1~L-aspartate, 0.02 uM], [tRNA_Thr3~L-threonine, 0.02 uM], [tRNA_Lys~L-lysine, 0.02 uM], [tRNA_Pro1~L-proline, 0.02 uM], [tRNA_Arg2~L-arginine, 0.02 uM], [tRNA_Phe~L-phenylalanine, 0.02 uM], [tRNA_Tyr2~L-tyrosine, 0.02 uM], [tRNA_Gln1~L-glutamine, 0.02 uM], [tRNA_Asn~L-asparagine, 0.02 uM], [tRNA_His~L-histidine, 0.02 uM], [tRNA_MetM~L-methionine, 0.02 uM], [tRNA_Cys~L-cysteine, 0.02 uM], [tRNA_Trp~L-tryptophan, 0.02 uM]])
   reaction ProteinSynthesis(WecD.mRNA~Ribosome_{10}~RibosomeAuxiliary + 448 GTP + 23 tRNA_Leu1~L-leucine + 39 tRNA_Ala1B~L-alanine + 15 tRNA_Gly3~glycine + 13 tRNA_Val1~L-valine + 11 tRNA_Glu2~L-glutamate + 16 tRNA_Ser1~L-serine + 10 tRNA_Ile12~L-isoleucine + 9 tRNA_Asp1~L-aspartate + 13 tRNA_Thr3~L-threonine + 3 tRNA_Lys~L-lysine + 9 tRNA_Pro1~L-proline + 17 tRNA_Arg2~L-arginine + 7 tRNA_Phe~L-phenylalanine + 7 tRNA_Tyr2~L-tyrosine + 11 tRNA_Gln1~L-glutamine + 10 tRNA_Asn~L-asparagine + 1 tRNA_His~L-histidine + 3 tRNA_MetM~L-methionine + 1 tRNA_Cys~L-cysteine + 6 tRNA_Trp~L-tryptophan -> WecD.mRNA~Ribosome_{10}~RibosomeAuxiliary + WecD + 448 GDP + 448 Pi + 23 tRNA_Leu1 + 39 tRNA_Ala1B + 15 tRNA_Gly3 + 13 tRNA_Val1 + 11 tRNA_Glu2 + 16 tRNA_Ser1 + 10 tRNA_Ile12 + 9 tRNA_Asp1 + 13 tRNA_Thr3 + 3 tRNA_Lys + 9 tRNA_Pro1 + 17 tRNA_Arg2 + 7 tRNA_Phe + 7 tRNA_Tyr2 + 11 tRNA_Gln1 + 10 tRNA_Asn + 1 tRNA_His + 3 tRNA_MetM + 1 tRNA_Cys + 6 tRNA_Trp, vc = 0.6, km = [[GTP, 0.1 mM], [tRNA_Leu1~L-leucine, 0.02 uM], [tRNA_Ala1B~L-alanine, 0.02 uM], [tRNA_Gly3~glycine, 0.02 uM], [tRNA_Val1~L-valine, 0.02 uM], [tRNA_Glu2~L-glutamate, 0.02 uM], [tRNA_Ser1~L-serine, 0.02 uM], [tRNA_Ile12~L-isoleucine, 0.02 uM], [tRNA_Asp1~L-aspartate, 0.02 uM], [tRNA_Thr3~L-threonine, 0.02 uM], [tRNA_Lys~L-lysine, 0.02 uM], [tRNA_Pro1~L-proline, 0.02 uM], [tRNA_Arg2~L-arginine, 0.02 uM], [tRNA_Phe~L-phenylalanine, 0.02 uM], [tRNA_Tyr2~L-tyrosine, 0.02 uM], [tRNA_Gln1~L-glutamine, 0.02 uM], [tRNA_Asn~L-asparagine, 0.02 uM], [tRNA_His~L-histidine, 0.02 uM], [tRNA_MetM~L-methionine, 0.02 uM], [tRNA_Cys~L-cysteine, 0.02 uM], [tRNA_Trp~L-tryptophan, 0.02 uM]])
   reaction ProteinSynthesis(WecE.mRNA~Ribosome_{10}~RibosomeAuxiliary + 752 GTP + 36 tRNA_Leu1~L-leucine + 38 tRNA_Ala1B~L-alanine + 28 tRNA_Gly3~glycine + 21 tRNA_Val1~L-valine + 22 tRNA_Glu2~L-glutamate + 18 tRNA_Ser1~L-serine + 25 tRNA_Ile12~L-isoleucine + 21 tRNA_Asp1~L-aspartate + 22 tRNA_Thr3~L-threonine + 15 tRNA_Lys~L-lysine + 15 tRNA_Pro1~L-proline + 21 tRNA_Arg2~L-arginine + 18 tRNA_Phe~L-phenylalanine + 15 tRNA_Tyr2~L-tyrosine + 15 tRNA_Gln1~L-glutamine + 14 tRNA_Asn~L-asparagine + 9 tRNA_His~L-histidine + 12 tRNA_MetM~L-methionine + 7 tRNA_Cys~L-cysteine + 4 tRNA_Trp~L-tryptophan -> WecE.mRNA~Ribosome_{10}~RibosomeAuxiliary + WecE + 752 GDP + 752 Pi + 36 tRNA_Leu1 + 38 tRNA_Ala1B + 28 tRNA_Gly3 + 21 tRNA_Val1 + 22 tRNA_Glu2 + 18 tRNA_Ser1 + 25 tRNA_Ile12 + 21 tRNA_Asp1 + 22 tRNA_Thr3 + 15 tRNA_Lys + 15 tRNA_Pro1 + 21 tRNA_Arg2 + 18 tRNA_Phe + 15 tRNA_Tyr2 + 15 tRNA_Gln1 + 14 tRNA_Asn + 9 tRNA_His + 12 tRNA_MetM + 7 tRNA_Cys + 4 tRNA_Trp, vc = 0.6, km = [[GTP, 0.1 mM], [tRNA_Leu1~L-leucine, 0.02 uM], [tRNA_Ala1B~L-alanine, 0.02 uM], [tRNA_Gly3~glycine, 0.02 uM], [tRNA_Val1~L-valine, 0.02 uM], [tRNA_Glu2~L-glutamate, 0.02 uM], [tRNA_Ser1~L-serine, 0.02 uM], [tRNA_Ile12~L-isoleucine, 0.02 uM], [tRNA_Asp1~L-aspartate, 0.02 uM], [tRNA_Thr3~L-threonine, 0.02 uM], [tRNA_Lys~L-lysine, 0.02 uM], [tRNA_Pro1~L-proline, 0.02 uM], [tRNA_Arg2~L-arginine, 0.02 uM], [tRNA_Phe~L-phenylalanine, 0.02 uM], [tRNA_Tyr2~L-tyrosine, 0.02 uM], [tRNA_Gln1~L-glutamine, 0.02 uM], [tRNA_Asn~L-asparagine, 0.02 uM], [tRNA_His~L-histidine, 0.02 uM], [tRNA_MetM~L-methionine, 0.02 uM], [tRNA_Cys~L-cysteine, 0.02 uM], [tRNA_Trp~L-tryptophan, 0.02 uM]])
   reaction ProteinSynthesis(WecF.mRNA~Ribosome_{10}~RibosomeAuxiliary + 718 GTP + 42 tRNA_Leu1~L-leucine + 33 tRNA_Ala1B~L-alanine + 23 tRNA_Gly3~glycine + 22 tRNA_Val1~L-valine + 20 tRNA_Glu2~L-glutamate + 18 tRNA_Ser1~L-serine + 16 tRNA_Ile12~L-isoleucine + 18 tRNA_Asp1~L-aspartate + 15 tRNA_Thr3~L-threonine + 14 tRNA_Lys~L-lysine + 16 tRNA_Pro1~L-proline + 24 tRNA_Arg2~L-arginine + 26 tRNA_Phe~L-phenylalanine + 8 tRNA_Tyr2~L-tyrosine + 21 tRNA_Gln1~L-glutamine + 16 tRNA_Asn~L-asparagine + 10 tRNA_His~L-histidine + 7 tRNA_MetM~L-methionine + 5 tRNA_Cys~L-cysteine + 5 tRNA_Trp~L-tryptophan -> WecF.mRNA~Ribosome_{10}~RibosomeAuxiliary + WecF + 718 GDP + 718 Pi + 42 tRNA_Leu1 + 33 tRNA_Ala1B + 23 tRNA_Gly3 + 22 tRNA_Val1 + 20 tRNA_Glu2 + 18 tRNA_Ser1 + 16 tRNA_Ile12 + 18 tRNA_Asp1 + 15 tRNA_Thr3 + 14 tRNA_Lys + 16 tRNA_Pro1 + 24 tRNA_Arg2 + 26 tRNA_Phe + 8 tRNA_Tyr2 + 21 tRNA_Gln1 + 16 tRNA_Asn + 10 tRNA_His + 7 tRNA_MetM + 5 tRNA_Cys + 5 tRNA_Trp, vc = 0.6, km = [[GTP, 0.1 mM], [tRNA_Leu1~L-leucine, 0.02 uM], [tRNA_Ala1B~L-alanine, 0.02 uM], [tRNA_Gly3~glycine, 0.02 uM], [tRNA_Val1~L-valine, 0.02 uM], [tRNA_Glu2~L-glutamate, 0.02 uM], [tRNA_Ser1~L-serine, 0.02 uM], [tRNA_Ile12~L-isoleucine, 0.02 uM], [tRNA_Asp1~L-aspartate, 0.02 uM], [tRNA_Thr3~L-threonine, 0.02 uM], [tRNA_Lys~L-lysine, 0.02 uM], [tRNA_Pro1~L-proline, 0.02 uM], [tRNA_Arg2~L-arginine, 0.02 uM], [tRNA_Phe~L-phenylalanine, 0.02 uM], [tRNA_Tyr2~L-tyrosine, 0.02 uM], [tRNA_Gln1~L-glutamine, 0.02 uM], [tRNA_Asn~L-asparagine, 0.02 uM], [tRNA_His~L-histidine, 0.02 uM], [tRNA_MetM~L-methionine, 0.02 uM], [tRNA_Cys~L-cysteine, 0.02 uM], [tRNA_Trp~L-tryptophan, 0.02 uM]])
   reaction ProteinSynthesis(WecG.mRNA~Ribosome_{10}~RibosomeAuxiliary + 492 GTP + 27 tRNA_Leu1~L-leucine + 22 tRNA_Ala1B~L-alanine + 20 tRNA_Gly3~glycine + 18 tRNA_Val1~L-valine + 14 tRNA_Glu2~L-glutamate + 8 tRNA_Ser1~L-serine + 12 tRNA_Ile12~L-isoleucine + 10 tRNA_Asp1~L-aspartate + 13 tRNA_Thr3~L-threonine + 13 tRNA_Lys~L-lysine + 9 tRNA_Pro1~L-proline + 19 tRNA_Arg2~L-arginine + 6 tRNA_Phe~L-phenylalanine + 10 tRNA_Tyr2~L-tyrosine + 16 tRNA_Gln1~L-glutamine + 10 tRNA_Asn~L-asparagine + 5 tRNA_His~L-histidine + 7 tRNA_MetM~L-methionine + 1 tRNA_Cys~L-cysteine + 6 tRNA_Trp~L-tryptophan -> WecG.mRNA~Ribosome_{10}~RibosomeAuxiliary + WecG + 492 GDP + 492 Pi + 27 tRNA_Leu1 + 22 tRNA_Ala1B + 20 tRNA_Gly3 + 18 tRNA_Val1 + 14 tRNA_Glu2 + 8 tRNA_Ser1 + 12 tRNA_Ile12 + 10 tRNA_Asp1 + 13 tRNA_Thr3 + 13 tRNA_Lys + 9 tRNA_Pro1 + 19 tRNA_Arg2 + 6 tRNA_Phe + 10 tRNA_Tyr2 + 16 tRNA_Gln1 + 10 tRNA_Asn + 5 tRNA_His + 7 tRNA_MetM + 1 tRNA_Cys + 6 tRNA_Trp, vc = 0.6, km = [[GTP, 0.1 mM], [tRNA_Leu1~L-leucine, 0.02 uM], [tRNA_Ala1B~L-alanine, 0.02 uM], [tRNA_Gly3~glycine, 0.02 uM], [tRNA_Val1~L-valine, 0.02 uM], [tRNA_Glu2~L-glutamate, 0.02 uM], [tRNA_Ser1~L-serine, 0.02 uM], [tRNA_Ile12~L-isoleucine, 0.02 uM], [tRNA_Asp1~L-aspartate, 0.02 uM], [tRNA_Thr3~L-threonine, 0.02 uM], [tRNA_Lys~L-lysine, 0.02 uM], [tRNA_Pro1~L-proline, 0.02 uM], [tRNA_Arg2~L-arginine, 0.02 uM], [tRNA_Phe~L-phenylalanine, 0.02 uM], [tRNA_Tyr2~L-tyrosine, 0.02 uM], [tRNA_Gln1~L-glutamine, 0.02 uM], [tRNA_Asn~L-asparagine, 0.02 uM], [tRNA_His~L-histidine, 0.02 uM], [tRNA_MetM~L-methionine, 0.02 uM], [tRNA_Cys~L-cysteine, 0.02 uM], [tRNA_Trp~L-tryptophan, 0.02 uM]])
   reaction ProteinSynthesis(WecH.mRNA~Ribosome_{10}~RibosomeAuxiliary + 662 GTP + 47 tRNA_Leu1~L-leucine + 26 tRNA_Ala1B~L-alanine + 21 tRNA_Gly3~glycine + 22 tRNA_Val1~L-valine + 5 tRNA_Glu2~L-glutamate + 18 tRNA_Ser1~L-serine + 37 tRNA_Ile12~L-isoleucine + 9 tRNA_Asp1~L-aspartate + 18 tRNA_Thr3~L-threonine + 9 tRNA_Lys~L-lysine + 11 tRNA_Pro1~L-proline + 16 tRNA_Arg2~L-arginine + 19 tRNA_Phe~L-phenylalanine + 15 tRNA_Tyr2~L-tyrosine + 8 tRNA_Gln1~L-glutamine + 15 tRNA_Asn~L-asparagine + 8 tRNA_His~L-histidine + 12 tRNA_MetM~L-methionine + 5 tRNA_Cys~L-cysteine + 10 tRNA_Trp~L-tryptophan -> WecH.mRNA~Ribosome_{10}~RibosomeAuxiliary + WecH + 662 GDP + 662 Pi + 47 tRNA_Leu1 + 26 tRNA_Ala1B + 21 tRNA_Gly3 + 22 tRNA_Val1 + 5 tRNA_Glu2 + 18 tRNA_Ser1 + 37 tRNA_Ile12 + 9 tRNA_Asp1 + 18 tRNA_Thr3 + 9 tRNA_Lys + 11 tRNA_Pro1 + 16 tRNA_Arg2 + 19 tRNA_Phe + 15 tRNA_Tyr2 + 8 tRNA_Gln1 + 15 tRNA_Asn + 8 tRNA_His + 12 tRNA_MetM + 5 tRNA_Cys + 10 tRNA_Trp, vc = 0.6, km = [[GTP, 0.1 mM], [tRNA_Leu1~L-leucine, 0.02 uM], [tRNA_Ala1B~L-alanine, 0.02 uM], [tRNA_Gly3~glycine, 0.02 uM], [tRNA_Val1~L-valine, 0.02 uM], [tRNA_Glu2~L-glutamate, 0.02 uM], [tRNA_Ser1~L-serine, 0.02 uM], [tRNA_Ile12~L-isoleucine, 0.02 uM], [tRNA_Asp1~L-aspartate, 0.02 uM], [tRNA_Thr3~L-threonine, 0.02 uM], [tRNA_Lys~L-lysine, 0.02 uM], [tRNA_Pro1~L-proline, 0.02 uM], [tRNA_Arg2~L-arginine, 0.02 uM], [tRNA_Phe~L-phenylalanine, 0.02 uM], [tRNA_Tyr2~L-tyrosine, 0.02 uM], [tRNA_Gln1~L-glutamine, 0.02 uM], [tRNA_Asn~L-asparagine, 0.02 uM], [tRNA_His~L-histidine, 0.02 uM], [tRNA_MetM~L-methionine, 0.02 uM], [tRNA_Cys~L-cysteine, 0.02 uM], [tRNA_Trp~L-tryptophan, 0.02 uM]])
   reaction ProteinSynthesis(WrbA.mRNA~Ribosome_{10}~RibosomeAuxiliary + 396 GTP + 13 tRNA_Leu1~L-leucine + 22 tRNA_Ala1B~L-alanine + 27 tRNA_Gly3~glycine + 16 tRNA_Val1~L-valine + 11 tRNA_Glu2~L-glutamate + 12 tRNA_Ser1~L-serine + 8 tRNA_Ile12~L-isoleucine + 6 tRNA_Asp1~L-aspartate + 19 tRNA_Thr3~L-threonine + 7 tRNA_Lys~L-lysine + 9 tRNA_Pro1~L-proline + 7 tRNA_Arg2~L-arginine + 6 tRNA_Phe~L-phenylalanine + 9 tRNA_Tyr2~L-tyrosine + 12 tRNA_Gln1~L-glutamine + 2 tRNA_Asn~L-asparagine + 3 tRNA_His~L-histidine + 7 tRNA_MetM~L-methionine + 2 tRNA_Trp~L-tryptophan -> WrbA.mRNA~Ribosome_{10}~RibosomeAuxiliary + WrbA + 396 GDP + 396 Pi + 13 tRNA_Leu1 + 22 tRNA_Ala1B + 27 tRNA_Gly3 + 16 tRNA_Val1 + 11 tRNA_Glu2 + 12 tRNA_Ser1 + 8 tRNA_Ile12 + 6 tRNA_Asp1 + 19 tRNA_Thr3 + 7 tRNA_Lys + 9 tRNA_Pro1 + 7 tRNA_Arg2 + 6 tRNA_Phe + 9 tRNA_Tyr2 + 12 tRNA_Gln1 + 2 tRNA_Asn + 3 tRNA_His + 7 tRNA_MetM + 2 tRNA_Trp, vc = 0.6, km = [[GTP, 0.1 mM], [tRNA_Leu1~L-leucine, 0.02 uM], [tRNA_Ala1B~L-alanine, 0.02 uM], [tRNA_Gly3~glycine, 0.02 uM], [tRNA_Val1~L-valine, 0.02 uM], [tRNA_Glu2~L-glutamate, 0.02 uM], [tRNA_Ser1~L-serine, 0.02 uM], [tRNA_Ile12~L-isoleucine, 0.02 uM], [tRNA_Asp1~L-aspartate, 0.02 uM], [tRNA_Thr3~L-threonine, 0.02 uM], [tRNA_Lys~L-lysine, 0.02 uM], [tRNA_Pro1~L-proline, 0.02 uM], [tRNA_Arg2~L-arginine, 0.02 uM], [tRNA_Phe~L-phenylalanine, 0.02 uM], [tRNA_Tyr2~L-tyrosine, 0.02 uM], [tRNA_Gln1~L-glutamine, 0.02 uM], [tRNA_Asn~L-asparagine, 0.02 uM], [tRNA_His~L-histidine, 0.02 uM], [tRNA_MetM~L-methionine, 0.02 uM], [tRNA_Trp~L-tryptophan, 0.02 uM]])
   reaction ProteinSynthesis(Wza.mRNA~Ribosome_{10}~RibosomeAuxiliary + 758 GTP + 35 tRNA_Leu1~L-leucine + 24 tRNA_Ala1B~L-alanine + 28 tRNA_Gly3~glycine + 32 tRNA_Val1~L-valine + 11 tRNA_Glu2~L-glutamate + 23 tRNA_Ser1~L-serine + 23 tRNA_Ile12~L-isoleucine + 27 tRNA_Asp1~L-aspartate + 30 tRNA_Thr3~L-threonine + 16 tRNA_Lys~L-lysine + 20 tRNA_Pro1~L-proline + 20 tRNA_Arg2~L-arginine + 7 tRNA_Phe~L-phenylalanine + 14 tRNA_Tyr2~L-tyrosine + 18 tRNA_Gln1~L-glutamine + 24 tRNA_Asn~L-asparagine + 4 tRNA_His~L-histidine + 17 tRNA_MetM~L-methionine + 1 tRNA_Cys~L-cysteine + 5 tRNA_Trp~L-tryptophan -> Wza.mRNA~Ribosome_{10}~RibosomeAuxiliary + Wza + 758 GDP + 758 Pi + 35 tRNA_Leu1 + 24 tRNA_Ala1B + 28 tRNA_Gly3 + 32 tRNA_Val1 + 11 tRNA_Glu2 + 23 tRNA_Ser1 + 23 tRNA_Ile12 + 27 tRNA_Asp1 + 30 tRNA_Thr3 + 16 tRNA_Lys + 20 tRNA_Pro1 + 20 tRNA_Arg2 + 7 tRNA_Phe + 14 tRNA_Tyr2 + 18 tRNA_Gln1 + 24 tRNA_Asn + 4 tRNA_His + 17 tRNA_MetM + 1 tRNA_Cys + 5 tRNA_Trp, vc = 0.6, km = [[GTP, 0.1 mM], [tRNA_Leu1~L-leucine, 0.02 uM], [tRNA_Ala1B~L-alanine, 0.02 uM], [tRNA_Gly3~glycine, 0.02 uM], [tRNA_Val1~L-valine, 0.02 uM], [tRNA_Glu2~L-glutamate, 0.02 uM], [tRNA_Ser1~L-serine, 0.02 uM], [tRNA_Ile12~L-isoleucine, 0.02 uM], [tRNA_Asp1~L-aspartate, 0.02 uM], [tRNA_Thr3~L-threonine, 0.02 uM], [tRNA_Lys~L-lysine, 0.02 uM], [tRNA_Pro1~L-proline, 0.02 uM], [tRNA_Arg2~L-arginine, 0.02 uM], [tRNA_Phe~L-phenylalanine, 0.02 uM], [tRNA_Tyr2~L-tyrosine, 0.02 uM], [tRNA_Gln1~L-glutamine, 0.02 uM], [tRNA_Asn~L-asparagine, 0.02 uM], [tRNA_His~L-histidine, 0.02 uM], [tRNA_MetM~L-methionine, 0.02 uM], [tRNA_Cys~L-cysteine, 0.02 uM], [tRNA_Trp~L-tryptophan, 0.02 uM]])
   reaction ProteinSynthesis(Wzb.mRNA~Ribosome_{10}~RibosomeAuxiliary + 294 GTP + 16 tRNA_Leu1~L-leucine + 15 tRNA_Ala1B~L-alanine + 8 tRNA_Gly3~glycine + 9 tRNA_Val1~L-valine + 14 tRNA_Glu2~L-glutamate + 7 tRNA_Ser1~L-serine + 7 tRNA_Ile12~L-isoleucine + 4 tRNA_Asp1~L-aspartate + 5 tRNA_Thr3~L-threonine + 5 tRNA_Lys~L-lysine + 6 tRNA_Pro1~L-proline + 14 tRNA_Arg2~L-arginine + 3 tRNA_Phe~L-phenylalanine + 4 tRNA_Tyr2~L-tyrosine + 6 tRNA_Gln1~L-glutamine + 6 tRNA_Asn~L-asparagine + 5 tRNA_His~L-histidine + 5 tRNA_MetM~L-methionine + 6 tRNA_Cys~L-cysteine + 2 tRNA_Trp~L-tryptophan -> Wzb.mRNA~Ribosome_{10}~RibosomeAuxiliary + Wzb + 294 GDP + 294 Pi + 16 tRNA_Leu1 + 15 tRNA_Ala1B + 8 tRNA_Gly3 + 9 tRNA_Val1 + 14 tRNA_Glu2 + 7 tRNA_Ser1 + 7 tRNA_Ile12 + 4 tRNA_Asp1 + 5 tRNA_Thr3 + 5 tRNA_Lys + 6 tRNA_Pro1 + 14 tRNA_Arg2 + 3 tRNA_Phe + 4 tRNA_Tyr2 + 6 tRNA_Gln1 + 6 tRNA_Asn + 5 tRNA_His + 5 tRNA_MetM + 6 tRNA_Cys + 2 tRNA_Trp, vc = 0.6, km = [[GTP, 0.1 mM], [tRNA_Leu1~L-leucine, 0.02 uM], [tRNA_Ala1B~L-alanine, 0.02 uM], [tRNA_Gly3~glycine, 0.02 uM], [tRNA_Val1~L-valine, 0.02 uM], [tRNA_Glu2~L-glutamate, 0.02 uM], [tRNA_Ser1~L-serine, 0.02 uM], [tRNA_Ile12~L-isoleucine, 0.02 uM], [tRNA_Asp1~L-aspartate, 0.02 uM], [tRNA_Thr3~L-threonine, 0.02 uM], [tRNA_Lys~L-lysine, 0.02 uM], [tRNA_Pro1~L-proline, 0.02 uM], [tRNA_Arg2~L-arginine, 0.02 uM], [tRNA_Phe~L-phenylalanine, 0.02 uM], [tRNA_Tyr2~L-tyrosine, 0.02 uM], [tRNA_Gln1~L-glutamine, 0.02 uM], [tRNA_Asn~L-asparagine, 0.02 uM], [tRNA_His~L-histidine, 0.02 uM], [tRNA_MetM~L-methionine, 0.02 uM], [tRNA_Cys~L-cysteine, 0.02 uM], [tRNA_Trp~L-tryptophan, 0.02 uM]])
   reaction ProteinSynthesis(Wzc.mRNA~Ribosome_{10}~RibosomeAuxiliary + 1440 GTP + 76 tRNA_Leu1~L-leucine + 61 tRNA_Ala1B~L-alanine + 45 tRNA_Gly3~glycine + 59 tRNA_Val1~L-valine + 45 tRNA_Glu2~L-glutamate + 49 tRNA_Ser1~L-serine + 50 tRNA_Ile12~L-isoleucine + 37 tRNA_Asp1~L-aspartate + 48 tRNA_Thr3~L-threonine + 44 tRNA_Lys~L-lysine + 26 tRNA_Pro1~L-proline + 36 tRNA_Arg2~L-arginine + 19 tRNA_Phe~L-phenylalanine + 20 tRNA_Tyr2~L-tyrosine + 37 tRNA_Gln1~L-glutamine + 36 tRNA_Asn~L-asparagine + 7 tRNA_His~L-histidine + 17 tRNA_MetM~L-methionine + 3 tRNA_Cys~L-cysteine + 5 tRNA_Trp~L-tryptophan -> Wzc.mRNA~Ribosome_{10}~RibosomeAuxiliary + Wzc + 1440 GDP + 1440 Pi + 76 tRNA_Leu1 + 61 tRNA_Ala1B + 45 tRNA_Gly3 + 59 tRNA_Val1 + 45 tRNA_Glu2 + 49 tRNA_Ser1 + 50 tRNA_Ile12 + 37 tRNA_Asp1 + 48 tRNA_Thr3 + 44 tRNA_Lys + 26 tRNA_Pro1 + 36 tRNA_Arg2 + 19 tRNA_Phe + 20 tRNA_Tyr2 + 37 tRNA_Gln1 + 36 tRNA_Asn + 7 tRNA_His + 17 tRNA_MetM + 3 tRNA_Cys + 5 tRNA_Trp, vc = 0.6, km = [[GTP, 0.1 mM], [tRNA_Leu1~L-leucine, 0.02 uM], [tRNA_Ala1B~L-alanine, 0.02 uM], [tRNA_Gly3~glycine, 0.02 uM], [tRNA_Val1~L-valine, 0.02 uM], [tRNA_Glu2~L-glutamate, 0.02 uM], [tRNA_Ser1~L-serine, 0.02 uM], [tRNA_Ile12~L-isoleucine, 0.02 uM], [tRNA_Asp1~L-aspartate, 0.02 uM], [tRNA_Thr3~L-threonine, 0.02 uM], [tRNA_Lys~L-lysine, 0.02 uM], [tRNA_Pro1~L-proline, 0.02 uM], [tRNA_Arg2~L-arginine, 0.02 uM], [tRNA_Phe~L-phenylalanine, 0.02 uM], [tRNA_Tyr2~L-tyrosine, 0.02 uM], [tRNA_Gln1~L-glutamine, 0.02 uM], [tRNA_Asn~L-asparagine, 0.02 uM], [tRNA_His~L-histidine, 0.02 uM], [tRNA_MetM~L-methionine, 0.02 uM], [tRNA_Cys~L-cysteine, 0.02 uM], [tRNA_Trp~L-tryptophan, 0.02 uM]])
   reaction ProteinSynthesis(WzxC.mRNA~Ribosome_{10}~RibosomeAuxiliary + 984 GTP + 79 tRNA_Leu1~L-leucine + 40 tRNA_Ala1B~L-alanine + 37 tRNA_Gly3~glycine + 54 tRNA_Val1~L-valine + 10 tRNA_Glu2~L-glutamate + 30 tRNA_Ser1~L-serine + 45 tRNA_Ile12~L-isoleucine + 10 tRNA_Asp1~L-aspartate + 23 tRNA_Thr3~L-threonine + 20 tRNA_Lys~L-lysine + 19 tRNA_Pro1~L-proline + 18 tRNA_Arg2~L-arginine + 28 tRNA_Phe~L-phenylalanine + 13 tRNA_Tyr2~L-tyrosine + 14 tRNA_Gln1~L-glutamine + 22 tRNA_Asn~L-asparagine + 6 tRNA_His~L-histidine + 14 tRNA_MetM~L-methionine + 4 tRNA_Cys~L-cysteine + 6 tRNA_Trp~L-tryptophan -> WzxC.mRNA~Ribosome_{10}~RibosomeAuxiliary + WzxC + 984 GDP + 984 Pi + 79 tRNA_Leu1 + 40 tRNA_Ala1B + 37 tRNA_Gly3 + 54 tRNA_Val1 + 10 tRNA_Glu2 + 30 tRNA_Ser1 + 45 tRNA_Ile12 + 10 tRNA_Asp1 + 23 tRNA_Thr3 + 20 tRNA_Lys + 19 tRNA_Pro1 + 18 tRNA_Arg2 + 28 tRNA_Phe + 13 tRNA_Tyr2 + 14 tRNA_Gln1 + 22 tRNA_Asn + 6 tRNA_His + 14 tRNA_MetM + 4 tRNA_Cys + 6 tRNA_Trp, vc = 0.6, km = [[GTP, 0.1 mM], [tRNA_Leu1~L-leucine, 0.02 uM], [tRNA_Ala1B~L-alanine, 0.02 uM], [tRNA_Gly3~glycine, 0.02 uM], [tRNA_Val1~L-valine, 0.02 uM], [tRNA_Glu2~L-glutamate, 0.02 uM], [tRNA_Ser1~L-serine, 0.02 uM], [tRNA_Ile12~L-isoleucine, 0.02 uM], [tRNA_Asp1~L-aspartate, 0.02 uM], [tRNA_Thr3~L-threonine, 0.02 uM], [tRNA_Lys~L-lysine, 0.02 uM], [tRNA_Pro1~L-proline, 0.02 uM], [tRNA_Arg2~L-arginine, 0.02 uM], [tRNA_Phe~L-phenylalanine, 0.02 uM], [tRNA_Tyr2~L-tyrosine, 0.02 uM], [tRNA_Gln1~L-glutamine, 0.02 uM], [tRNA_Asn~L-asparagine, 0.02 uM], [tRNA_His~L-histidine, 0.02 uM], [tRNA_MetM~L-methionine, 0.02 uM], [tRNA_Cys~L-cysteine, 0.02 uM], [tRNA_Trp~L-tryptophan, 0.02 uM]])
   reaction ProteinSynthesis(WzxE.mRNA~Ribosome_{10}~RibosomeAuxiliary + 832 GTP + 70 tRNA_Leu1~L-leucine + 55 tRNA_Ala1B~L-alanine + 36 tRNA_Gly3~glycine + 40 tRNA_Val1~L-valine + 5 tRNA_Glu2~L-glutamate + 28 tRNA_Ser1~L-serine + 23 tRNA_Ile12~L-isoleucine + 10 tRNA_Asp1~L-aspartate + 18 tRNA_Thr3~L-threonine + 15 tRNA_Lys~L-lysine + 11 tRNA_Pro1~L-proline + 17 tRNA_Arg2~L-arginine + 21 tRNA_Phe~L-phenylalanine + 18 tRNA_Tyr2~L-tyrosine + 14 tRNA_Gln1~L-glutamine + 8 tRNA_Asn~L-asparagine + 3 tRNA_His~L-histidine + 12 tRNA_MetM~L-methionine + 2 tRNA_Cys~L-cysteine + 10 tRNA_Trp~L-tryptophan -> WzxE.mRNA~Ribosome_{10}~RibosomeAuxiliary + WzxE + 832 GDP + 832 Pi + 70 tRNA_Leu1 + 55 tRNA_Ala1B + 36 tRNA_Gly3 + 40 tRNA_Val1 + 5 tRNA_Glu2 + 28 tRNA_Ser1 + 23 tRNA_Ile12 + 10 tRNA_Asp1 + 18 tRNA_Thr3 + 15 tRNA_Lys + 11 tRNA_Pro1 + 17 tRNA_Arg2 + 21 tRNA_Phe + 18 tRNA_Tyr2 + 14 tRNA_Gln1 + 8 tRNA_Asn + 3 tRNA_His + 12 tRNA_MetM + 2 tRNA_Cys + 10 tRNA_Trp, vc = 0.6, km = [[GTP, 0.1 mM], [tRNA_Leu1~L-leucine, 0.02 uM], [tRNA_Ala1B~L-alanine, 0.02 uM], [tRNA_Gly3~glycine, 0.02 uM], [tRNA_Val1~L-valine, 0.02 uM], [tRNA_Glu2~L-glutamate, 0.02 uM], [tRNA_Ser1~L-serine, 0.02 uM], [tRNA_Ile12~L-isoleucine, 0.02 uM], [tRNA_Asp1~L-aspartate, 0.02 uM], [tRNA_Thr3~L-threonine, 0.02 uM], [tRNA_Lys~L-lysine, 0.02 uM], [tRNA_Pro1~L-proline, 0.02 uM], [tRNA_Arg2~L-arginine, 0.02 uM], [tRNA_Phe~L-phenylalanine, 0.02 uM], [tRNA_Tyr2~L-tyrosine, 0.02 uM], [tRNA_Gln1~L-glutamine, 0.02 uM], [tRNA_Asn~L-asparagine, 0.02 uM], [tRNA_His~L-histidine, 0.02 uM], [tRNA_MetM~L-methionine, 0.02 uM], [tRNA_Cys~L-cysteine, 0.02 uM], [tRNA_Trp~L-tryptophan, 0.02 uM]])
   reaction ProteinSynthesis(WzyE.mRNA~Ribosome_{10}~RibosomeAuxiliary + 900 GTP + 65 tRNA_Leu1~L-leucine + 32 tRNA_Ala1B~L-alanine + 32 tRNA_Gly3~glycine + 41 tRNA_Val1~L-valine + 12 tRNA_Glu2~L-glutamate + 28 tRNA_Ser1~L-serine + 32 tRNA_Ile12~L-isoleucine + 10 tRNA_Asp1~L-aspartate + 20 tRNA_Thr3~L-threonine + 10 tRNA_Lys~L-lysine + 14 tRNA_Pro1~L-proline + 25 tRNA_Arg2~L-arginine + 52 tRNA_Phe~L-phenylalanine + 17 tRNA_Tyr2~L-tyrosine + 7 tRNA_Gln1~L-glutamine + 18 tRNA_Asn~L-asparagine + 4 tRNA_His~L-histidine + 13 tRNA_MetM~L-methionine + 4 tRNA_Cys~L-cysteine + 14 tRNA_Trp~L-tryptophan -> WzyE.mRNA~Ribosome_{10}~RibosomeAuxiliary + WzyE + 900 GDP + 900 Pi + 65 tRNA_Leu1 + 32 tRNA_Ala1B + 32 tRNA_Gly3 + 41 tRNA_Val1 + 12 tRNA_Glu2 + 28 tRNA_Ser1 + 32 tRNA_Ile12 + 10 tRNA_Asp1 + 20 tRNA_Thr3 + 10 tRNA_Lys + 14 tRNA_Pro1 + 25 tRNA_Arg2 + 52 tRNA_Phe + 17 tRNA_Tyr2 + 7 tRNA_Gln1 + 18 tRNA_Asn + 4 tRNA_His + 13 tRNA_MetM + 4 tRNA_Cys + 14 tRNA_Trp, vc = 0.6, km = [[GTP, 0.1 mM], [tRNA_Leu1~L-leucine, 0.02 uM], [tRNA_Ala1B~L-alanine, 0.02 uM], [tRNA_Gly3~glycine, 0.02 uM], [tRNA_Val1~L-valine, 0.02 uM], [tRNA_Glu2~L-glutamate, 0.02 uM], [tRNA_Ser1~L-serine, 0.02 uM], [tRNA_Ile12~L-isoleucine, 0.02 uM], [tRNA_Asp1~L-aspartate, 0.02 uM], [tRNA_Thr3~L-threonine, 0.02 uM], [tRNA_Lys~L-lysine, 0.02 uM], [tRNA_Pro1~L-proline, 0.02 uM], [tRNA_Arg2~L-arginine, 0.02 uM], [tRNA_Phe~L-phenylalanine, 0.02 uM], [tRNA_Tyr2~L-tyrosine, 0.02 uM], [tRNA_Gln1~L-glutamine, 0.02 uM], [tRNA_Asn~L-asparagine, 0.02 uM], [tRNA_His~L-histidine, 0.02 uM], [tRNA_MetM~L-methionine, 0.02 uM], [tRNA_Cys~L-cysteine, 0.02 uM], [tRNA_Trp~L-tryptophan, 0.02 uM]])
   reaction ProteinSynthesis(WzzB.mRNA~Ribosome_{10}~RibosomeAuxiliary + 652 GTP + 37 tRNA_Leu1~L-leucine + 29 tRNA_Ala1B~L-alanine + 17 tRNA_Gly3~glycine + 23 tRNA_Val1~L-valine + 20 tRNA_Glu2~L-glutamate + 15 tRNA_Ser1~L-serine + 27 tRNA_Ile12~L-isoleucine + 19 tRNA_Asp1~L-aspartate + 17 tRNA_Thr3~L-threonine + 19 tRNA_Lys~L-lysine + 11 tRNA_Pro1~L-proline + 15 tRNA_Arg2~L-arginine + 4 tRNA_Phe~L-phenylalanine + 11 tRNA_Tyr2~L-tyrosine + 31 tRNA_Gln1~L-glutamine + 18 tRNA_Asn~L-asparagine + 3 tRNA_His~L-histidine + 8 tRNA_MetM~L-methionine + 2 tRNA_Trp~L-tryptophan -> WzzB.mRNA~Ribosome_{10}~RibosomeAuxiliary + WzzB + 652 GDP + 652 Pi + 37 tRNA_Leu1 + 29 tRNA_Ala1B + 17 tRNA_Gly3 + 23 tRNA_Val1 + 20 tRNA_Glu2 + 15 tRNA_Ser1 + 27 tRNA_Ile12 + 19 tRNA_Asp1 + 17 tRNA_Thr3 + 19 tRNA_Lys + 11 tRNA_Pro1 + 15 tRNA_Arg2 + 4 tRNA_Phe + 11 tRNA_Tyr2 + 31 tRNA_Gln1 + 18 tRNA_Asn + 3 tRNA_His + 8 tRNA_MetM + 2 tRNA_Trp, vc = 0.6, km = [[GTP, 0.1 mM], [tRNA_Leu1~L-leucine, 0.02 uM], [tRNA_Ala1B~L-alanine, 0.02 uM], [tRNA_Gly3~glycine, 0.02 uM], [tRNA_Val1~L-valine, 0.02 uM], [tRNA_Glu2~L-glutamate, 0.02 uM], [tRNA_Ser1~L-serine, 0.02 uM], [tRNA_Ile12~L-isoleucine, 0.02 uM], [tRNA_Asp1~L-aspartate, 0.02 uM], [tRNA_Thr3~L-threonine, 0.02 uM], [tRNA_Lys~L-lysine, 0.02 uM], [tRNA_Pro1~L-proline, 0.02 uM], [tRNA_Arg2~L-arginine, 0.02 uM], [tRNA_Phe~L-phenylalanine, 0.02 uM], [tRNA_Tyr2~L-tyrosine, 0.02 uM], [tRNA_Gln1~L-glutamine, 0.02 uM], [tRNA_Asn~L-asparagine, 0.02 uM], [tRNA_His~L-histidine, 0.02 uM], [tRNA_MetM~L-methionine, 0.02 uM], [tRNA_Trp~L-tryptophan, 0.02 uM]])
   reaction ProteinSynthesis(WzzE.mRNA~Ribosome_{10}~RibosomeAuxiliary + 696 GTP + 34 tRNA_Leu1~L-leucine + 41 tRNA_Ala1B~L-alanine + 18 tRNA_Gly3~glycine + 16 tRNA_Val1~L-valine + 20 tRNA_Glu2~L-glutamate + 17 tRNA_Ser1~L-serine + 17 tRNA_Ile12~L-isoleucine + 22 tRNA_Asp1~L-aspartate + 17 tRNA_Thr3~L-threonine + 13 tRNA_Lys~L-lysine + 16 tRNA_Pro1~L-proline + 28 tRNA_Arg2~L-arginine + 14 tRNA_Phe~L-phenylalanine + 11 tRNA_Tyr2~L-tyrosine + 21 tRNA_Gln1~L-glutamine + 17 tRNA_Asn~L-asparagine + 2 tRNA_His~L-histidine + 16 tRNA_MetM~L-methionine + 1 tRNA_Cys~L-cysteine + 7 tRNA_Trp~L-tryptophan -> WzzE.mRNA~Ribosome_{10}~RibosomeAuxiliary + WzzE + 696 GDP + 696 Pi + 34 tRNA_Leu1 + 41 tRNA_Ala1B + 18 tRNA_Gly3 + 16 tRNA_Val1 + 20 tRNA_Glu2 + 17 tRNA_Ser1 + 17 tRNA_Ile12 + 22 tRNA_Asp1 + 17 tRNA_Thr3 + 13 tRNA_Lys + 16 tRNA_Pro1 + 28 tRNA_Arg2 + 14 tRNA_Phe + 11 tRNA_Tyr2 + 21 tRNA_Gln1 + 17 tRNA_Asn + 2 tRNA_His + 16 tRNA_MetM + 1 tRNA_Cys + 7 tRNA_Trp, vc = 0.6, km = [[GTP, 0.1 mM], [tRNA_Leu1~L-leucine, 0.02 uM], [tRNA_Ala1B~L-alanine, 0.02 uM], [tRNA_Gly3~glycine, 0.02 uM], [tRNA_Val1~L-valine, 0.02 uM], [tRNA_Glu2~L-glutamate, 0.02 uM], [tRNA_Ser1~L-serine, 0.02 uM], [tRNA_Ile12~L-isoleucine, 0.02 uM], [tRNA_Asp1~L-aspartate, 0.02 uM], [tRNA_Thr3~L-threonine, 0.02 uM], [tRNA_Lys~L-lysine, 0.02 uM], [tRNA_Pro1~L-proline, 0.02 uM], [tRNA_Arg2~L-arginine, 0.02 uM], [tRNA_Phe~L-phenylalanine, 0.02 uM], [tRNA_Tyr2~L-tyrosine, 0.02 uM], [tRNA_Gln1~L-glutamine, 0.02 uM], [tRNA_Asn~L-asparagine, 0.02 uM], [tRNA_His~L-histidine, 0.02 uM], [tRNA_MetM~L-methionine, 0.02 uM], [tRNA_Cys~L-cysteine, 0.02 uM], [tRNA_Trp~L-tryptophan, 0.02 uM]])
   reaction ProteinSynthesis(XanP.mRNA~Ribosome_{10}~RibosomeAuxiliary + 926 GTP + 68 tRNA_Leu1~L-leucine + 46 tRNA_Ala1B~L-alanine + 43 tRNA_Gly3~glycine + 41 tRNA_Val1~L-valine + 15 tRNA_Glu2~L-glutamate + 35 tRNA_Ser1~L-serine + 38 tRNA_Ile12~L-isoleucine + 6 tRNA_Asp1~L-aspartate + 25 tRNA_Thr3~L-threonine + 7 tRNA_Lys~L-lysine + 28 tRNA_Pro1~L-proline + 14 tRNA_Arg2~L-arginine + 19 tRNA_Phe~L-phenylalanine + 8 tRNA_Tyr2~L-tyrosine + 21 tRNA_Gln1~L-glutamine + 17 tRNA_Asn~L-asparagine + 4 tRNA_His~L-histidine + 20 tRNA_MetM~L-methionine + 4 tRNA_Cys~L-cysteine + 4 tRNA_Trp~L-tryptophan -> XanP.mRNA~Ribosome_{10}~RibosomeAuxiliary + XanP + 926 GDP + 926 Pi + 68 tRNA_Leu1 + 46 tRNA_Ala1B + 43 tRNA_Gly3 + 41 tRNA_Val1 + 15 tRNA_Glu2 + 35 tRNA_Ser1 + 38 tRNA_Ile12 + 6 tRNA_Asp1 + 25 tRNA_Thr3 + 7 tRNA_Lys + 28 tRNA_Pro1 + 14 tRNA_Arg2 + 19 tRNA_Phe + 8 tRNA_Tyr2 + 21 tRNA_Gln1 + 17 tRNA_Asn + 4 tRNA_His + 20 tRNA_MetM + 4 tRNA_Cys + 4 tRNA_Trp, vc = 0.6, km = [[GTP, 0.1 mM], [tRNA_Leu1~L-leucine, 0.02 uM], [tRNA_Ala1B~L-alanine, 0.02 uM], [tRNA_Gly3~glycine, 0.02 uM], [tRNA_Val1~L-valine, 0.02 uM], [tRNA_Glu2~L-glutamate, 0.02 uM], [tRNA_Ser1~L-serine, 0.02 uM], [tRNA_Ile12~L-isoleucine, 0.02 uM], [tRNA_Asp1~L-aspartate, 0.02 uM], [tRNA_Thr3~L-threonine, 0.02 uM], [tRNA_Lys~L-lysine, 0.02 uM], [tRNA_Pro1~L-proline, 0.02 uM], [tRNA_Arg2~L-arginine, 0.02 uM], [tRNA_Phe~L-phenylalanine, 0.02 uM], [tRNA_Tyr2~L-tyrosine, 0.02 uM], [tRNA_Gln1~L-glutamine, 0.02 uM], [tRNA_Asn~L-asparagine, 0.02 uM], [tRNA_His~L-histidine, 0.02 uM], [tRNA_MetM~L-methionine, 0.02 uM], [tRNA_Cys~L-cysteine, 0.02 uM], [tRNA_Trp~L-tryptophan, 0.02 uM]])
   reaction ProteinSynthesis(XanQ.mRNA~Ribosome_{10}~RibosomeAuxiliary + 932 GTP + 59 tRNA_Leu1~L-leucine + 35 tRNA_Ala1B~L-alanine + 55 tRNA_Gly3~glycine + 45 tRNA_Val1~L-valine + 15 tRNA_Glu2~L-glutamate + 40 tRNA_Ser1~L-serine + 49 tRNA_Ile12~L-isoleucine + 10 tRNA_Asp1~L-aspartate + 25 tRNA_Thr3~L-threonine + 7 tRNA_Lys~L-lysine + 19 tRNA_Pro1~L-proline + 16 tRNA_Arg2~L-arginine + 25 tRNA_Phe~L-phenylalanine + 12 tRNA_Tyr2~L-tyrosine + 10 tRNA_Gln1~L-glutamine + 12 tRNA_Asn~L-asparagine + 7 tRNA_His~L-histidine + 19 tRNA_MetM~L-methionine + 5 tRNA_Cys~L-cysteine + 1 tRNA_Trp~L-tryptophan -> XanQ.mRNA~Ribosome_{10}~RibosomeAuxiliary + XanQ + 932 GDP + 932 Pi + 59 tRNA_Leu1 + 35 tRNA_Ala1B + 55 tRNA_Gly3 + 45 tRNA_Val1 + 15 tRNA_Glu2 + 40 tRNA_Ser1 + 49 tRNA_Ile12 + 10 tRNA_Asp1 + 25 tRNA_Thr3 + 7 tRNA_Lys + 19 tRNA_Pro1 + 16 tRNA_Arg2 + 25 tRNA_Phe + 12 tRNA_Tyr2 + 10 tRNA_Gln1 + 12 tRNA_Asn + 7 tRNA_His + 19 tRNA_MetM + 5 tRNA_Cys + 1 tRNA_Trp, vc = 0.6, km = [[GTP, 0.1 mM], [tRNA_Leu1~L-leucine, 0.02 uM], [tRNA_Ala1B~L-alanine, 0.02 uM], [tRNA_Gly3~glycine, 0.02 uM], [tRNA_Val1~L-valine, 0.02 uM], [tRNA_Glu2~L-glutamate, 0.02 uM], [tRNA_Ser1~L-serine, 0.02 uM], [tRNA_Ile12~L-isoleucine, 0.02 uM], [tRNA_Asp1~L-aspartate, 0.02 uM], [tRNA_Thr3~L-threonine, 0.02 uM], [tRNA_Lys~L-lysine, 0.02 uM], [tRNA_Pro1~L-proline, 0.02 uM], [tRNA_Arg2~L-arginine, 0.02 uM], [tRNA_Phe~L-phenylalanine, 0.02 uM], [tRNA_Tyr2~L-tyrosine, 0.02 uM], [tRNA_Gln1~L-glutamine, 0.02 uM], [tRNA_Asn~L-asparagine, 0.02 uM], [tRNA_His~L-histidine, 0.02 uM], [tRNA_MetM~L-methionine, 0.02 uM], [tRNA_Cys~L-cysteine, 0.02 uM], [tRNA_Trp~L-tryptophan, 0.02 uM]])
   reaction ProteinSynthesis(XapA.mRNA~Ribosome_{10}~RibosomeAuxiliary + 554 GTP + 27 tRNA_Leu1~L-leucine + 27 tRNA_Ala1B~L-alanine + 27 tRNA_Gly3~glycine + 24 tRNA_Val1~L-valine + 16 tRNA_Glu2~L-glutamate + 15 tRNA_Ser1~L-serine + 17 tRNA_Ile12~L-isoleucine + 11 tRNA_Asp1~L-aspartate + 13 tRNA_Thr3~L-threonine + 12 tRNA_Lys~L-lysine + 13 tRNA_Pro1~L-proline + 11 tRNA_Arg2~L-arginine + 16 tRNA_Phe~L-phenylalanine + 6 tRNA_Tyr2~L-tyrosine + 8 tRNA_Gln1~L-glutamine + 10 tRNA_Asn~L-asparagine + 8 tRNA_His~L-histidine + 10 tRNA_MetM~L-methionine + 6 tRNA_Cys~L-cysteine -> XapA.mRNA~Ribosome_{10}~RibosomeAuxiliary + XapA + 554 GDP + 554 Pi + 27 tRNA_Leu1 + 27 tRNA_Ala1B + 27 tRNA_Gly3 + 24 tRNA_Val1 + 16 tRNA_Glu2 + 15 tRNA_Ser1 + 17 tRNA_Ile12 + 11 tRNA_Asp1 + 13 tRNA_Thr3 + 12 tRNA_Lys + 13 tRNA_Pro1 + 11 tRNA_Arg2 + 16 tRNA_Phe + 6 tRNA_Tyr2 + 8 tRNA_Gln1 + 10 tRNA_Asn + 8 tRNA_His + 10 tRNA_MetM + 6 tRNA_Cys, vc = 0.6, km = [[GTP, 0.1 mM], [tRNA_Leu1~L-leucine, 0.02 uM], [tRNA_Ala1B~L-alanine, 0.02 uM], [tRNA_Gly3~glycine, 0.02 uM], [tRNA_Val1~L-valine, 0.02 uM], [tRNA_Glu2~L-glutamate, 0.02 uM], [tRNA_Ser1~L-serine, 0.02 uM], [tRNA_Ile12~L-isoleucine, 0.02 uM], [tRNA_Asp1~L-aspartate, 0.02 uM], [tRNA_Thr3~L-threonine, 0.02 uM], [tRNA_Lys~L-lysine, 0.02 uM], [tRNA_Pro1~L-proline, 0.02 uM], [tRNA_Arg2~L-arginine, 0.02 uM], [tRNA_Phe~L-phenylalanine, 0.02 uM], [tRNA_Tyr2~L-tyrosine, 0.02 uM], [tRNA_Gln1~L-glutamine, 0.02 uM], [tRNA_Asn~L-asparagine, 0.02 uM], [tRNA_His~L-histidine, 0.02 uM], [tRNA_MetM~L-methionine, 0.02 uM], [tRNA_Cys~L-cysteine, 0.02 uM]])
   reaction ProteinSynthesis(XapB.mRNA~Ribosome_{10}~RibosomeAuxiliary + 836 GTP + 47 tRNA_Leu1~L-leucine + 43 tRNA_Ala1B~L-alanine + 30 tRNA_Gly3~glycine + 38 tRNA_Val1~L-valine + 8 tRNA_Glu2~L-glutamate + 34 tRNA_Ser1~L-serine + 28 tRNA_Ile12~L-isoleucine + 14 tRNA_Asp1~L-aspartate + 19 tRNA_Thr3~L-threonine + 15 tRNA_Lys~L-lysine + 15 tRNA_Pro1~L-proline + 10 tRNA_Arg2~L-arginine + 39 tRNA_Phe~L-phenylalanine + 14 tRNA_Tyr2~L-tyrosine + 8 tRNA_Gln1~L-glutamine + 11 tRNA_Asn~L-asparagine + 7 tRNA_His~L-histidine + 25 tRNA_MetM~L-methionine + 4 tRNA_Cys~L-cysteine + 9 tRNA_Trp~L-tryptophan -> XapB.mRNA~Ribosome_{10}~RibosomeAuxiliary + XapB + 836 GDP + 836 Pi + 47 tRNA_Leu1 + 43 tRNA_Ala1B + 30 tRNA_Gly3 + 38 tRNA_Val1 + 8 tRNA_Glu2 + 34 tRNA_Ser1 + 28 tRNA_Ile12 + 14 tRNA_Asp1 + 19 tRNA_Thr3 + 15 tRNA_Lys + 15 tRNA_Pro1 + 10 tRNA_Arg2 + 39 tRNA_Phe + 14 tRNA_Tyr2 + 8 tRNA_Gln1 + 11 tRNA_Asn + 7 tRNA_His + 25 tRNA_MetM + 4 tRNA_Cys + 9 tRNA_Trp, vc = 0.6, km = [[GTP, 0.1 mM], [tRNA_Leu1~L-leucine, 0.02 uM], [tRNA_Ala1B~L-alanine, 0.02 uM], [tRNA_Gly3~glycine, 0.02 uM], [tRNA_Val1~L-valine, 0.02 uM], [tRNA_Glu2~L-glutamate, 0.02 uM], [tRNA_Ser1~L-serine, 0.02 uM], [tRNA_Ile12~L-isoleucine, 0.02 uM], [tRNA_Asp1~L-aspartate, 0.02 uM], [tRNA_Thr3~L-threonine, 0.02 uM], [tRNA_Lys~L-lysine, 0.02 uM], [tRNA_Pro1~L-proline, 0.02 uM], [tRNA_Arg2~L-arginine, 0.02 uM], [tRNA_Phe~L-phenylalanine, 0.02 uM], [tRNA_Tyr2~L-tyrosine, 0.02 uM], [tRNA_Gln1~L-glutamine, 0.02 uM], [tRNA_Asn~L-asparagine, 0.02 uM], [tRNA_His~L-histidine, 0.02 uM], [tRNA_MetM~L-methionine, 0.02 uM], [tRNA_Cys~L-cysteine, 0.02 uM], [tRNA_Trp~L-tryptophan, 0.02 uM]])
   reaction ProteinSynthesis(XapR.mRNA~Ribosome_{10}~RibosomeAuxiliary + 588 GTP + 35 tRNA_Leu1~L-leucine + 24 tRNA_Ala1B~L-alanine + 15 tRNA_Gly3~glycine + 26 tRNA_Val1~L-valine + 23 tRNA_Glu2~L-glutamate + 13 tRNA_Ser1~L-serine + 15 tRNA_Ile12~L-isoleucine + 8 tRNA_Asp1~L-aspartate + 15 tRNA_Thr3~L-threonine + 6 tRNA_Lys~L-lysine + 17 tRNA_Pro1~L-proline + 27 tRNA_Arg2~L-arginine + 12 tRNA_Phe~L-phenylalanine + 7 tRNA_Tyr2~L-tyrosine + 14 tRNA_Gln1~L-glutamine + 9 tRNA_Asn~L-asparagine + 7 tRNA_His~L-histidine + 16 tRNA_MetM~L-methionine + 1 tRNA_Cys~L-cysteine + 4 tRNA_Trp~L-tryptophan -> XapR.mRNA~Ribosome_{10}~RibosomeAuxiliary + XapR + 588 GDP + 588 Pi + 35 tRNA_Leu1 + 24 tRNA_Ala1B + 15 tRNA_Gly3 + 26 tRNA_Val1 + 23 tRNA_Glu2 + 13 tRNA_Ser1 + 15 tRNA_Ile12 + 8 tRNA_Asp1 + 15 tRNA_Thr3 + 6 tRNA_Lys + 17 tRNA_Pro1 + 27 tRNA_Arg2 + 12 tRNA_Phe + 7 tRNA_Tyr2 + 14 tRNA_Gln1 + 9 tRNA_Asn + 7 tRNA_His + 16 tRNA_MetM + 1 tRNA_Cys + 4 tRNA_Trp, vc = 0.6, km = [[GTP, 0.1 mM], [tRNA_Leu1~L-leucine, 0.02 uM], [tRNA_Ala1B~L-alanine, 0.02 uM], [tRNA_Gly3~glycine, 0.02 uM], [tRNA_Val1~L-valine, 0.02 uM], [tRNA_Glu2~L-glutamate, 0.02 uM], [tRNA_Ser1~L-serine, 0.02 uM], [tRNA_Ile12~L-isoleucine, 0.02 uM], [tRNA_Asp1~L-aspartate, 0.02 uM], [tRNA_Thr3~L-threonine, 0.02 uM], [tRNA_Lys~L-lysine, 0.02 uM], [tRNA_Pro1~L-proline, 0.02 uM], [tRNA_Arg2~L-arginine, 0.02 uM], [tRNA_Phe~L-phenylalanine, 0.02 uM], [tRNA_Tyr2~L-tyrosine, 0.02 uM], [tRNA_Gln1~L-glutamine, 0.02 uM], [tRNA_Asn~L-asparagine, 0.02 uM], [tRNA_His~L-histidine, 0.02 uM], [tRNA_MetM~L-methionine, 0.02 uM], [tRNA_Cys~L-cysteine, 0.02 uM], [tRNA_Trp~L-tryptophan, 0.02 uM]])
   reaction ProteinSynthesis(XdhA.mRNA~Ribosome_{10}~RibosomeAuxiliary + 1504 GTP + 61 tRNA_Leu1~L-leucine + 86 tRNA_Ala1B~L-alanine + 60 tRNA_Gly3~glycine + 62 tRNA_Val1~L-valine + 41 tRNA_Glu2~L-glutamate + 44 tRNA_Ser1~L-serine + 46 tRNA_Ile12~L-isoleucine + 39 tRNA_Asp1~L-aspartate + 47 tRNA_Thr3~L-threonine + 27 tRNA_Lys~L-lysine + 40 tRNA_Pro1~L-proline + 39 tRNA_Arg2~L-arginine + 19 tRNA_Phe~L-phenylalanine + 22 tRNA_Tyr2~L-tyrosine + 29 tRNA_Gln1~L-glutamine + 27 tRNA_Asn~L-asparagine + 22 tRNA_His~L-histidine + 22 tRNA_MetM~L-methionine + 11 tRNA_Cys~L-cysteine + 8 tRNA_Trp~L-tryptophan -> XdhA.mRNA~Ribosome_{10}~RibosomeAuxiliary + XdhA + 1504 GDP + 1504 Pi + 61 tRNA_Leu1 + 86 tRNA_Ala1B + 60 tRNA_Gly3 + 62 tRNA_Val1 + 41 tRNA_Glu2 + 44 tRNA_Ser1 + 46 tRNA_Ile12 + 39 tRNA_Asp1 + 47 tRNA_Thr3 + 27 tRNA_Lys + 40 tRNA_Pro1 + 39 tRNA_Arg2 + 19 tRNA_Phe + 22 tRNA_Tyr2 + 29 tRNA_Gln1 + 27 tRNA_Asn + 22 tRNA_His + 22 tRNA_MetM + 11 tRNA_Cys + 8 tRNA_Trp, vc = 0.6, km = [[GTP, 0.1 mM], [tRNA_Leu1~L-leucine, 0.02 uM], [tRNA_Ala1B~L-alanine, 0.02 uM], [tRNA_Gly3~glycine, 0.02 uM], [tRNA_Val1~L-valine, 0.02 uM], [tRNA_Glu2~L-glutamate, 0.02 uM], [tRNA_Ser1~L-serine, 0.02 uM], [tRNA_Ile12~L-isoleucine, 0.02 uM], [tRNA_Asp1~L-aspartate, 0.02 uM], [tRNA_Thr3~L-threonine, 0.02 uM], [tRNA_Lys~L-lysine, 0.02 uM], [tRNA_Pro1~L-proline, 0.02 uM], [tRNA_Arg2~L-arginine, 0.02 uM], [tRNA_Phe~L-phenylalanine, 0.02 uM], [tRNA_Tyr2~L-tyrosine, 0.02 uM], [tRNA_Gln1~L-glutamine, 0.02 uM], [tRNA_Asn~L-asparagine, 0.02 uM], [tRNA_His~L-histidine, 0.02 uM], [tRNA_MetM~L-methionine, 0.02 uM], [tRNA_Cys~L-cysteine, 0.02 uM], [tRNA_Trp~L-tryptophan, 0.02 uM]])
   reaction ProteinSynthesis(XdhB.mRNA~Ribosome_{10}~RibosomeAuxiliary + 584 GTP + 28 tRNA_Leu1~L-leucine + 41 tRNA_Ala1B~L-alanine + 19 tRNA_Gly3~glycine + 12 tRNA_Val1~L-valine + 13 tRNA_Glu2~L-glutamate + 17 tRNA_Ser1~L-serine + 21 tRNA_Ile12~L-isoleucine + 15 tRNA_Asp1~L-aspartate + 19 tRNA_Thr3~L-threonine + 9 tRNA_Lys~L-lysine + 15 tRNA_Pro1~L-proline + 16 tRNA_Arg2~L-arginine + 11 tRNA_Phe~L-phenylalanine + 5 tRNA_Tyr2~L-tyrosine + 13 tRNA_Gln1~L-glutamine + 12 tRNA_Asn~L-asparagine + 16 tRNA_His~L-histidine + 4 tRNA_MetM~L-methionine + 5 tRNA_Cys~L-cysteine + 1 tRNA_Trp~L-tryptophan -> XdhB.mRNA~Ribosome_{10}~RibosomeAuxiliary + XdhB + 584 GDP + 584 Pi + 28 tRNA_Leu1 + 41 tRNA_Ala1B + 19 tRNA_Gly3 + 12 tRNA_Val1 + 13 tRNA_Glu2 + 17 tRNA_Ser1 + 21 tRNA_Ile12 + 15 tRNA_Asp1 + 19 tRNA_Thr3 + 9 tRNA_Lys + 15 tRNA_Pro1 + 16 tRNA_Arg2 + 11 tRNA_Phe + 5 tRNA_Tyr2 + 13 tRNA_Gln1 + 12 tRNA_Asn + 16 tRNA_His + 4 tRNA_MetM + 5 tRNA_Cys + 1 tRNA_Trp, vc = 0.6, km = [[GTP, 0.1 mM], [tRNA_Leu1~L-leucine, 0.02 uM], [tRNA_Ala1B~L-alanine, 0.02 uM], [tRNA_Gly3~glycine, 0.02 uM], [tRNA_Val1~L-valine, 0.02 uM], [tRNA_Glu2~L-glutamate, 0.02 uM], [tRNA_Ser1~L-serine, 0.02 uM], [tRNA_Ile12~L-isoleucine, 0.02 uM], [tRNA_Asp1~L-aspartate, 0.02 uM], [tRNA_Thr3~L-threonine, 0.02 uM], [tRNA_Lys~L-lysine, 0.02 uM], [tRNA_Pro1~L-proline, 0.02 uM], [tRNA_Arg2~L-arginine, 0.02 uM], [tRNA_Phe~L-phenylalanine, 0.02 uM], [tRNA_Tyr2~L-tyrosine, 0.02 uM], [tRNA_Gln1~L-glutamine, 0.02 uM], [tRNA_Asn~L-asparagine, 0.02 uM], [tRNA_His~L-histidine, 0.02 uM], [tRNA_MetM~L-methionine, 0.02 uM], [tRNA_Cys~L-cysteine, 0.02 uM], [tRNA_Trp~L-tryptophan, 0.02 uM]])
   reaction ProteinSynthesis(XdhC.mRNA~Ribosome_{10}~RibosomeAuxiliary + 318 GTP + 17 tRNA_Leu1~L-leucine + 15 tRNA_Ala1B~L-alanine + 17 tRNA_Gly3~glycine + 8 tRNA_Val1~L-valine + 12 tRNA_Glu2~L-glutamate + 6 tRNA_Ser1~L-serine + 9 tRNA_Ile12~L-isoleucine + 3 tRNA_Asp1~L-aspartate + 15 tRNA_Thr3~L-threonine + 9 tRNA_Lys~L-lysine + 6 tRNA_Pro1~L-proline + 6 tRNA_Arg2~L-arginine + 2 tRNA_Phe~L-phenylalanine + 3 tRNA_Tyr2~L-tyrosine + 7 tRNA_Gln1~L-glutamine + 4 tRNA_Asn~L-asparagine + 3 tRNA_His~L-histidine + 5 tRNA_MetM~L-methionine + 11 tRNA_Cys~L-cysteine + 1 tRNA_Trp~L-tryptophan -> XdhC.mRNA~Ribosome_{10}~RibosomeAuxiliary + XdhC + 318 GDP + 318 Pi + 17 tRNA_Leu1 + 15 tRNA_Ala1B + 17 tRNA_Gly3 + 8 tRNA_Val1 + 12 tRNA_Glu2 + 6 tRNA_Ser1 + 9 tRNA_Ile12 + 3 tRNA_Asp1 + 15 tRNA_Thr3 + 9 tRNA_Lys + 6 tRNA_Pro1 + 6 tRNA_Arg2 + 2 tRNA_Phe + 3 tRNA_Tyr2 + 7 tRNA_Gln1 + 4 tRNA_Asn + 3 tRNA_His + 5 tRNA_MetM + 11 tRNA_Cys + 1 tRNA_Trp, vc = 0.6, km = [[GTP, 0.1 mM], [tRNA_Leu1~L-leucine, 0.02 uM], [tRNA_Ala1B~L-alanine, 0.02 uM], [tRNA_Gly3~glycine, 0.02 uM], [tRNA_Val1~L-valine, 0.02 uM], [tRNA_Glu2~L-glutamate, 0.02 uM], [tRNA_Ser1~L-serine, 0.02 uM], [tRNA_Ile12~L-isoleucine, 0.02 uM], [tRNA_Asp1~L-aspartate, 0.02 uM], [tRNA_Thr3~L-threonine, 0.02 uM], [tRNA_Lys~L-lysine, 0.02 uM], [tRNA_Pro1~L-proline, 0.02 uM], [tRNA_Arg2~L-arginine, 0.02 uM], [tRNA_Phe~L-phenylalanine, 0.02 uM], [tRNA_Tyr2~L-tyrosine, 0.02 uM], [tRNA_Gln1~L-glutamine, 0.02 uM], [tRNA_Asn~L-asparagine, 0.02 uM], [tRNA_His~L-histidine, 0.02 uM], [tRNA_MetM~L-methionine, 0.02 uM], [tRNA_Cys~L-cysteine, 0.02 uM], [tRNA_Trp~L-tryptophan, 0.02 uM]])
   reaction ProteinSynthesis(XdhD.mRNA~Ribosome_{10}~RibosomeAuxiliary + 1912 GTP + 71 tRNA_Leu1~L-leucine + 103 tRNA_Ala1B~L-alanine + 84 tRNA_Gly3~glycine + 72 tRNA_Val1~L-valine + 58 tRNA_Glu2~L-glutamate + 46 tRNA_Ser1~L-serine + 70 tRNA_Ile12~L-isoleucine + 62 tRNA_Asp1~L-aspartate + 50 tRNA_Thr3~L-threonine + 43 tRNA_Lys~L-lysine + 51 tRNA_Pro1~L-proline + 45 tRNA_Arg2~L-arginine + 30 tRNA_Phe~L-phenylalanine + 24 tRNA_Tyr2~L-tyrosine + 35 tRNA_Gln1~L-glutamine + 34 tRNA_Asn~L-asparagine + 33 tRNA_His~L-histidine + 21 tRNA_MetM~L-methionine + 16 tRNA_Cys~L-cysteine + 8 tRNA_Trp~L-tryptophan -> XdhD.mRNA~Ribosome_{10}~RibosomeAuxiliary + XdhD + 1912 GDP + 1912 Pi + 71 tRNA_Leu1 + 103 tRNA_Ala1B + 84 tRNA_Gly3 + 72 tRNA_Val1 + 58 tRNA_Glu2 + 46 tRNA_Ser1 + 70 tRNA_Ile12 + 62 tRNA_Asp1 + 50 tRNA_Thr3 + 43 tRNA_Lys + 51 tRNA_Pro1 + 45 tRNA_Arg2 + 30 tRNA_Phe + 24 tRNA_Tyr2 + 35 tRNA_Gln1 + 34 tRNA_Asn + 33 tRNA_His + 21 tRNA_MetM + 16 tRNA_Cys + 8 tRNA_Trp, vc = 0.6, km = [[GTP, 0.1 mM], [tRNA_Leu1~L-leucine, 0.02 uM], [tRNA_Ala1B~L-alanine, 0.02 uM], [tRNA_Gly3~glycine, 0.02 uM], [tRNA_Val1~L-valine, 0.02 uM], [tRNA_Glu2~L-glutamate, 0.02 uM], [tRNA_Ser1~L-serine, 0.02 uM], [tRNA_Ile12~L-isoleucine, 0.02 uM], [tRNA_Asp1~L-aspartate, 0.02 uM], [tRNA_Thr3~L-threonine, 0.02 uM], [tRNA_Lys~L-lysine, 0.02 uM], [tRNA_Pro1~L-proline, 0.02 uM], [tRNA_Arg2~L-arginine, 0.02 uM], [tRNA_Phe~L-phenylalanine, 0.02 uM], [tRNA_Tyr2~L-tyrosine, 0.02 uM], [tRNA_Gln1~L-glutamine, 0.02 uM], [tRNA_Asn~L-asparagine, 0.02 uM], [tRNA_His~L-histidine, 0.02 uM], [tRNA_MetM~L-methionine, 0.02 uM], [tRNA_Cys~L-cysteine, 0.02 uM], [tRNA_Trp~L-tryptophan, 0.02 uM]])
   reaction ProteinSynthesis(XerC.mRNA~Ribosome_{10}~RibosomeAuxiliary + 596 GTP + 42 tRNA_Leu1~L-leucine + 25 tRNA_Ala1B~L-alanine + 19 tRNA_Gly3~glycine + 18 tRNA_Val1~L-valine + 15 tRNA_Glu2~L-glutamate + 21 tRNA_Ser1~L-serine + 12 tRNA_Ile12~L-isoleucine + 20 tRNA_Asp1~L-aspartate + 8 tRNA_Thr3~L-threonine + 15 tRNA_Lys~L-lysine + 9 tRNA_Pro1~L-proline + 26 tRNA_Arg2~L-arginine + 9 tRNA_Phe~L-phenylalanine + 6 tRNA_Tyr2~L-tyrosine + 12 tRNA_Gln1~L-glutamine + 14 tRNA_Asn~L-asparagine + 13 tRNA_His~L-histidine + 7 tRNA_MetM~L-methionine + 1 tRNA_Cys~L-cysteine + 6 tRNA_Trp~L-tryptophan -> XerC.mRNA~Ribosome_{10}~RibosomeAuxiliary + XerC + 596 GDP + 596 Pi + 42 tRNA_Leu1 + 25 tRNA_Ala1B + 19 tRNA_Gly3 + 18 tRNA_Val1 + 15 tRNA_Glu2 + 21 tRNA_Ser1 + 12 tRNA_Ile12 + 20 tRNA_Asp1 + 8 tRNA_Thr3 + 15 tRNA_Lys + 9 tRNA_Pro1 + 26 tRNA_Arg2 + 9 tRNA_Phe + 6 tRNA_Tyr2 + 12 tRNA_Gln1 + 14 tRNA_Asn + 13 tRNA_His + 7 tRNA_MetM + 1 tRNA_Cys + 6 tRNA_Trp, vc = 0.6, km = [[GTP, 0.1 mM], [tRNA_Leu1~L-leucine, 0.02 uM], [tRNA_Ala1B~L-alanine, 0.02 uM], [tRNA_Gly3~glycine, 0.02 uM], [tRNA_Val1~L-valine, 0.02 uM], [tRNA_Glu2~L-glutamate, 0.02 uM], [tRNA_Ser1~L-serine, 0.02 uM], [tRNA_Ile12~L-isoleucine, 0.02 uM], [tRNA_Asp1~L-aspartate, 0.02 uM], [tRNA_Thr3~L-threonine, 0.02 uM], [tRNA_Lys~L-lysine, 0.02 uM], [tRNA_Pro1~L-proline, 0.02 uM], [tRNA_Arg2~L-arginine, 0.02 uM], [tRNA_Phe~L-phenylalanine, 0.02 uM], [tRNA_Tyr2~L-tyrosine, 0.02 uM], [tRNA_Gln1~L-glutamine, 0.02 uM], [tRNA_Asn~L-asparagine, 0.02 uM], [tRNA_His~L-histidine, 0.02 uM], [tRNA_MetM~L-methionine, 0.02 uM], [tRNA_Cys~L-cysteine, 0.02 uM], [tRNA_Trp~L-tryptophan, 0.02 uM]])
   reaction ProteinSynthesis(XerD.mRNA~Ribosome_{10}~RibosomeAuxiliary + 596 GTP + 51 tRNA_Leu1~L-leucine + 26 tRNA_Ala1B~L-alanine + 14 tRNA_Gly3~glycine + 18 tRNA_Val1~L-valine + 20 tRNA_Glu2~L-glutamate + 17 tRNA_Ser1~L-serine + 8 tRNA_Ile12~L-isoleucine + 15 tRNA_Asp1~L-aspartate + 14 tRNA_Thr3~L-threonine + 11 tRNA_Lys~L-lysine + 11 tRNA_Pro1~L-proline + 26 tRNA_Arg2~L-arginine + 6 tRNA_Phe~L-phenylalanine + 9 tRNA_Tyr2~L-tyrosine + 19 tRNA_Gln1~L-glutamine + 6 tRNA_Asn~L-asparagine + 15 tRNA_His~L-histidine + 7 tRNA_MetM~L-methionine + 5 tRNA_Trp~L-tryptophan -> XerD.mRNA~Ribosome_{10}~RibosomeAuxiliary + XerD + 596 GDP + 596 Pi + 51 tRNA_Leu1 + 26 tRNA_Ala1B + 14 tRNA_Gly3 + 18 tRNA_Val1 + 20 tRNA_Glu2 + 17 tRNA_Ser1 + 8 tRNA_Ile12 + 15 tRNA_Asp1 + 14 tRNA_Thr3 + 11 tRNA_Lys + 11 tRNA_Pro1 + 26 tRNA_Arg2 + 6 tRNA_Phe + 9 tRNA_Tyr2 + 19 tRNA_Gln1 + 6 tRNA_Asn + 15 tRNA_His + 7 tRNA_MetM + 5 tRNA_Trp, vc = 0.6, km = [[GTP, 0.1 mM], [tRNA_Leu1~L-leucine, 0.02 uM], [tRNA_Ala1B~L-alanine, 0.02 uM], [tRNA_Gly3~glycine, 0.02 uM], [tRNA_Val1~L-valine, 0.02 uM], [tRNA_Glu2~L-glutamate, 0.02 uM], [tRNA_Ser1~L-serine, 0.02 uM], [tRNA_Ile12~L-isoleucine, 0.02 uM], [tRNA_Asp1~L-aspartate, 0.02 uM], [tRNA_Thr3~L-threonine, 0.02 uM], [tRNA_Lys~L-lysine, 0.02 uM], [tRNA_Pro1~L-proline, 0.02 uM], [tRNA_Arg2~L-arginine, 0.02 uM], [tRNA_Phe~L-phenylalanine, 0.02 uM], [tRNA_Tyr2~L-tyrosine, 0.02 uM], [tRNA_Gln1~L-glutamine, 0.02 uM], [tRNA_Asn~L-asparagine, 0.02 uM], [tRNA_His~L-histidine, 0.02 uM], [tRNA_MetM~L-methionine, 0.02 uM], [tRNA_Trp~L-tryptophan, 0.02 uM]])
   reaction ProteinSynthesis(XisE.mRNA~Ribosome_{10}~RibosomeAuxiliary + 162 GTP + 12 tRNA_Leu1~L-leucine + 6 tRNA_Ala1B~L-alanine + 3 tRNA_Gly3~glycine + 5 tRNA_Val1~L-valine + 6 tRNA_Glu2~L-glutamate + 6 tRNA_Ser1~L-serine + 2 tRNA_Ile12~L-isoleucine + 2 tRNA_Asp1~L-aspartate + 4 tRNA_Thr3~L-threonine + 5 tRNA_Lys~L-lysine + 5 tRNA_Pro1~L-proline + 7 tRNA_Arg2~L-arginine + 1 tRNA_Phe~L-phenylalanine + 2 tRNA_Tyr2~L-tyrosine + 5 tRNA_Gln1~L-glutamine + 4 tRNA_Asn~L-asparagine + 3 tRNA_MetM~L-methionine + 1 tRNA_Cys~L-cysteine + 2 tRNA_Trp~L-tryptophan -> XisE.mRNA~Ribosome_{10}~RibosomeAuxiliary + XisE + 162 GDP + 162 Pi + 12 tRNA_Leu1 + 6 tRNA_Ala1B + 3 tRNA_Gly3 + 5 tRNA_Val1 + 6 tRNA_Glu2 + 6 tRNA_Ser1 + 2 tRNA_Ile12 + 2 tRNA_Asp1 + 4 tRNA_Thr3 + 5 tRNA_Lys + 5 tRNA_Pro1 + 7 tRNA_Arg2 + 1 tRNA_Phe + 2 tRNA_Tyr2 + 5 tRNA_Gln1 + 4 tRNA_Asn + 3 tRNA_MetM + 1 tRNA_Cys + 2 tRNA_Trp, vc = 0.6, km = [[GTP, 0.1 mM], [tRNA_Leu1~L-leucine, 0.02 uM], [tRNA_Ala1B~L-alanine, 0.02 uM], [tRNA_Gly3~glycine, 0.02 uM], [tRNA_Val1~L-valine, 0.02 uM], [tRNA_Glu2~L-glutamate, 0.02 uM], [tRNA_Ser1~L-serine, 0.02 uM], [tRNA_Ile12~L-isoleucine, 0.02 uM], [tRNA_Asp1~L-aspartate, 0.02 uM], [tRNA_Thr3~L-threonine, 0.02 uM], [tRNA_Lys~L-lysine, 0.02 uM], [tRNA_Pro1~L-proline, 0.02 uM], [tRNA_Arg2~L-arginine, 0.02 uM], [tRNA_Phe~L-phenylalanine, 0.02 uM], [tRNA_Tyr2~L-tyrosine, 0.02 uM], [tRNA_Gln1~L-glutamine, 0.02 uM], [tRNA_Asn~L-asparagine, 0.02 uM], [tRNA_MetM~L-methionine, 0.02 uM], [tRNA_Cys~L-cysteine, 0.02 uM], [tRNA_Trp~L-tryptophan, 0.02 uM]])
   reaction ProteinSynthesis(XisR.mRNA~Ribosome_{10}~RibosomeAuxiliary + 142 GTP + 4 tRNA_Leu1~L-leucine + 3 tRNA_Ala1B~L-alanine + 6 tRNA_Gly3~glycine + 4 tRNA_Val1~L-valine + 5 tRNA_Glu2~L-glutamate + 3 tRNA_Ser1~L-serine + 6 tRNA_Ile12~L-isoleucine + 2 tRNA_Asp1~L-aspartate + 1 tRNA_Thr3~L-threonine + 5 tRNA_Lys~L-lysine + 3 tRNA_Pro1~L-proline + 5 tRNA_Arg2~L-arginine + 4 tRNA_Phe~L-phenylalanine + 4 tRNA_Tyr2~L-tyrosine + 4 tRNA_Gln1~L-glutamine + 4 tRNA_Asn~L-asparagine + 1 tRNA_His~L-histidine + 3 tRNA_MetM~L-methionine + 1 tRNA_Cys~L-cysteine + 3 tRNA_Trp~L-tryptophan -> XisR.mRNA~Ribosome_{10}~RibosomeAuxiliary + XisR + 142 GDP + 142 Pi + 4 tRNA_Leu1 + 3 tRNA_Ala1B + 6 tRNA_Gly3 + 4 tRNA_Val1 + 5 tRNA_Glu2 + 3 tRNA_Ser1 + 6 tRNA_Ile12 + 2 tRNA_Asp1 + 1 tRNA_Thr3 + 5 tRNA_Lys + 3 tRNA_Pro1 + 5 tRNA_Arg2 + 4 tRNA_Phe + 4 tRNA_Tyr2 + 4 tRNA_Gln1 + 4 tRNA_Asn + 1 tRNA_His + 3 tRNA_MetM + 1 tRNA_Cys + 3 tRNA_Trp, vc = 0.6, km = [[GTP, 0.1 mM], [tRNA_Leu1~L-leucine, 0.02 uM], [tRNA_Ala1B~L-alanine, 0.02 uM], [tRNA_Gly3~glycine, 0.02 uM], [tRNA_Val1~L-valine, 0.02 uM], [tRNA_Glu2~L-glutamate, 0.02 uM], [tRNA_Ser1~L-serine, 0.02 uM], [tRNA_Ile12~L-isoleucine, 0.02 uM], [tRNA_Asp1~L-aspartate, 0.02 uM], [tRNA_Thr3~L-threonine, 0.02 uM], [tRNA_Lys~L-lysine, 0.02 uM], [tRNA_Pro1~L-proline, 0.02 uM], [tRNA_Arg2~L-arginine, 0.02 uM], [tRNA_Phe~L-phenylalanine, 0.02 uM], [tRNA_Tyr2~L-tyrosine, 0.02 uM], [tRNA_Gln1~L-glutamine, 0.02 uM], [tRNA_Asn~L-asparagine, 0.02 uM], [tRNA_His~L-histidine, 0.02 uM], [tRNA_MetM~L-methionine, 0.02 uM], [tRNA_Cys~L-cysteine, 0.02 uM], [tRNA_Trp~L-tryptophan, 0.02 uM]])
   reaction ProteinSynthesis(XseA.mRNA~Ribosome_{10}~RibosomeAuxiliary + 912 GTP + 46 tRNA_Leu1~L-leucine + 38 tRNA_Ala1B~L-alanine + 23 tRNA_Gly3~glycine + 34 tRNA_Val1~L-valine + 26 tRNA_Glu2~L-glutamate + 25 tRNA_Ser1~L-serine + 21 tRNA_Ile12~L-isoleucine + 17 tRNA_Asp1~L-aspartate + 29 tRNA_Thr3~L-threonine + 20 tRNA_Lys~L-lysine + 21 tRNA_Pro1~L-proline + 42 tRNA_Arg2~L-arginine + 12 tRNA_Phe~L-phenylalanine + 10 tRNA_Tyr2~L-tyrosine + 47 tRNA_Gln1~L-glutamine + 16 tRNA_Asn~L-asparagine + 13 tRNA_His~L-histidine + 9 tRNA_MetM~L-methionine + 3 tRNA_Cys~L-cysteine + 4 tRNA_Trp~L-tryptophan -> XseA.mRNA~Ribosome_{10}~RibosomeAuxiliary + XseA + 912 GDP + 912 Pi + 46 tRNA_Leu1 + 38 tRNA_Ala1B + 23 tRNA_Gly3 + 34 tRNA_Val1 + 26 tRNA_Glu2 + 25 tRNA_Ser1 + 21 tRNA_Ile12 + 17 tRNA_Asp1 + 29 tRNA_Thr3 + 20 tRNA_Lys + 21 tRNA_Pro1 + 42 tRNA_Arg2 + 12 tRNA_Phe + 10 tRNA_Tyr2 + 47 tRNA_Gln1 + 16 tRNA_Asn + 13 tRNA_His + 9 tRNA_MetM + 3 tRNA_Cys + 4 tRNA_Trp, vc = 0.6, km = [[GTP, 0.1 mM], [tRNA_Leu1~L-leucine, 0.02 uM], [tRNA_Ala1B~L-alanine, 0.02 uM], [tRNA_Gly3~glycine, 0.02 uM], [tRNA_Val1~L-valine, 0.02 uM], [tRNA_Glu2~L-glutamate, 0.02 uM], [tRNA_Ser1~L-serine, 0.02 uM], [tRNA_Ile12~L-isoleucine, 0.02 uM], [tRNA_Asp1~L-aspartate, 0.02 uM], [tRNA_Thr3~L-threonine, 0.02 uM], [tRNA_Lys~L-lysine, 0.02 uM], [tRNA_Pro1~L-proline, 0.02 uM], [tRNA_Arg2~L-arginine, 0.02 uM], [tRNA_Phe~L-phenylalanine, 0.02 uM], [tRNA_Tyr2~L-tyrosine, 0.02 uM], [tRNA_Gln1~L-glutamine, 0.02 uM], [tRNA_Asn~L-asparagine, 0.02 uM], [tRNA_His~L-histidine, 0.02 uM], [tRNA_MetM~L-methionine, 0.02 uM], [tRNA_Cys~L-cysteine, 0.02 uM], [tRNA_Trp~L-tryptophan, 0.02 uM]])
   reaction ProteinSynthesis(XseB.mRNA~Ribosome_{10}~RibosomeAuxiliary + 160 GTP + 11 tRNA_Leu1~L-leucine + 8 tRNA_Ala1B~L-alanine + 3 tRNA_Gly3~glycine + 3 tRNA_Val1~L-valine + 12 tRNA_Glu2~L-glutamate + 5 tRNA_Ser1~L-serine + 2 tRNA_Ile12~L-isoleucine + 4 tRNA_Asp1~L-aspartate + 3 tRNA_Thr3~L-threonine + 4 tRNA_Lys~L-lysine + 5 tRNA_Pro1~L-proline + 4 tRNA_Arg2~L-arginine + 3 tRNA_Phe~L-phenylalanine + 8 tRNA_Gln1~L-glutamine + 4 tRNA_Asn~L-asparagine + 1 tRNA_MetM~L-methionine -> XseB.mRNA~Ribosome_{10}~RibosomeAuxiliary + XseB + 160 GDP + 160 Pi + 11 tRNA_Leu1 + 8 tRNA_Ala1B + 3 tRNA_Gly3 + 3 tRNA_Val1 + 12 tRNA_Glu2 + 5 tRNA_Ser1 + 2 tRNA_Ile12 + 4 tRNA_Asp1 + 3 tRNA_Thr3 + 4 tRNA_Lys + 5 tRNA_Pro1 + 4 tRNA_Arg2 + 3 tRNA_Phe + 8 tRNA_Gln1 + 4 tRNA_Asn + 1 tRNA_MetM, vc = 0.6, km = [[GTP, 0.1 mM], [tRNA_Leu1~L-leucine, 0.02 uM], [tRNA_Ala1B~L-alanine, 0.02 uM], [tRNA_Gly3~glycine, 0.02 uM], [tRNA_Val1~L-valine, 0.02 uM], [tRNA_Glu2~L-glutamate, 0.02 uM], [tRNA_Ser1~L-serine, 0.02 uM], [tRNA_Ile12~L-isoleucine, 0.02 uM], [tRNA_Asp1~L-aspartate, 0.02 uM], [tRNA_Thr3~L-threonine, 0.02 uM], [tRNA_Lys~L-lysine, 0.02 uM], [tRNA_Pro1~L-proline, 0.02 uM], [tRNA_Arg2~L-arginine, 0.02 uM], [tRNA_Phe~L-phenylalanine, 0.02 uM], [tRNA_Gln1~L-glutamine, 0.02 uM], [tRNA_Asn~L-asparagine, 0.02 uM], [tRNA_MetM~L-methionine, 0.02 uM]])
   reaction ProteinSynthesis(XthA.mRNA~Ribosome_{10}~RibosomeAuxiliary + 536 GTP + 23 tRNA_Leu1~L-leucine + 15 tRNA_Ala1B~L-alanine + 19 tRNA_Gly3~glycine + 14 tRNA_Val1~L-valine + 21 tRNA_Glu2~L-glutamate + 11 tRNA_Ser1~L-serine + 16 tRNA_Ile12~L-isoleucine + 19 tRNA_Asp1~L-aspartate + 11 tRNA_Thr3~L-threonine + 13 tRNA_Lys~L-lysine + 16 tRNA_Pro1~L-proline + 21 tRNA_Arg2~L-arginine + 14 tRNA_Phe~L-phenylalanine + 8 tRNA_Tyr2~L-tyrosine + 11 tRNA_Gln1~L-glutamine + 12 tRNA_Asn~L-asparagine + 8 tRNA_His~L-histidine + 8 tRNA_MetM~L-methionine + 3 tRNA_Cys~L-cysteine + 5 tRNA_Trp~L-tryptophan -> XthA.mRNA~Ribosome_{10}~RibosomeAuxiliary + XthA + 536 GDP + 536 Pi + 23 tRNA_Leu1 + 15 tRNA_Ala1B + 19 tRNA_Gly3 + 14 tRNA_Val1 + 21 tRNA_Glu2 + 11 tRNA_Ser1 + 16 tRNA_Ile12 + 19 tRNA_Asp1 + 11 tRNA_Thr3 + 13 tRNA_Lys + 16 tRNA_Pro1 + 21 tRNA_Arg2 + 14 tRNA_Phe + 8 tRNA_Tyr2 + 11 tRNA_Gln1 + 12 tRNA_Asn + 8 tRNA_His + 8 tRNA_MetM + 3 tRNA_Cys + 5 tRNA_Trp, vc = 0.6, km = [[GTP, 0.1 mM], [tRNA_Leu1~L-leucine, 0.02 uM], [tRNA_Ala1B~L-alanine, 0.02 uM], [tRNA_Gly3~glycine, 0.02 uM], [tRNA_Val1~L-valine, 0.02 uM], [tRNA_Glu2~L-glutamate, 0.02 uM], [tRNA_Ser1~L-serine, 0.02 uM], [tRNA_Ile12~L-isoleucine, 0.02 uM], [tRNA_Asp1~L-aspartate, 0.02 uM], [tRNA_Thr3~L-threonine, 0.02 uM], [tRNA_Lys~L-lysine, 0.02 uM], [tRNA_Pro1~L-proline, 0.02 uM], [tRNA_Arg2~L-arginine, 0.02 uM], [tRNA_Phe~L-phenylalanine, 0.02 uM], [tRNA_Tyr2~L-tyrosine, 0.02 uM], [tRNA_Gln1~L-glutamine, 0.02 uM], [tRNA_Asn~L-asparagine, 0.02 uM], [tRNA_His~L-histidine, 0.02 uM], [tRNA_MetM~L-methionine, 0.02 uM], [tRNA_Cys~L-cysteine, 0.02 uM], [tRNA_Trp~L-tryptophan, 0.02 uM]])
   reaction ProteinSynthesis(XtpA.mRNA~Ribosome_{10}~RibosomeAuxiliary + 120 GTP + 5 tRNA_Leu1~L-leucine + 4 tRNA_Ala1B~L-alanine + 3 tRNA_Gly3~glycine + 3 tRNA_Val1~L-valine + 7 tRNA_Ser1~L-serine + 4 tRNA_Ile12~L-isoleucine + 4 tRNA_Asp1~L-aspartate + 1 tRNA_Thr3~L-threonine + 4 tRNA_Lys~L-lysine + 2 tRNA_Pro1~L-proline + 8 tRNA_Arg2~L-arginine + 4 tRNA_Phe~L-phenylalanine + 1 tRNA_Tyr2~L-tyrosine + 1 tRNA_Gln1~L-glutamine + 2 tRNA_Asn~L-asparagine + 2 tRNA_MetM~L-methionine + 3 tRNA_Cys~L-cysteine + 2 tRNA_Trp~L-tryptophan -> XtpA.mRNA~Ribosome_{10}~RibosomeAuxiliary + XtpA + 120 GDP + 120 Pi + 5 tRNA_Leu1 + 4 tRNA_Ala1B + 3 tRNA_Gly3 + 3 tRNA_Val1 + 7 tRNA_Ser1 + 4 tRNA_Ile12 + 4 tRNA_Asp1 + 1 tRNA_Thr3 + 4 tRNA_Lys + 2 tRNA_Pro1 + 8 tRNA_Arg2 + 4 tRNA_Phe + 1 tRNA_Tyr2 + 1 tRNA_Gln1 + 2 tRNA_Asn + 2 tRNA_MetM + 3 tRNA_Cys + 2 tRNA_Trp, vc = 0.6, km = [[GTP, 0.1 mM], [tRNA_Leu1~L-leucine, 0.02 uM], [tRNA_Ala1B~L-alanine, 0.02 uM], [tRNA_Gly3~glycine, 0.02 uM], [tRNA_Val1~L-valine, 0.02 uM], [tRNA_Ser1~L-serine, 0.02 uM], [tRNA_Ile12~L-isoleucine, 0.02 uM], [tRNA_Asp1~L-aspartate, 0.02 uM], [tRNA_Thr3~L-threonine, 0.02 uM], [tRNA_Lys~L-lysine, 0.02 uM], [tRNA_Pro1~L-proline, 0.02 uM], [tRNA_Arg2~L-arginine, 0.02 uM], [tRNA_Phe~L-phenylalanine, 0.02 uM], [tRNA_Tyr2~L-tyrosine, 0.02 uM], [tRNA_Gln1~L-glutamine, 0.02 uM], [tRNA_Asn~L-asparagine, 0.02 uM], [tRNA_MetM~L-methionine, 0.02 uM], [tRNA_Cys~L-cysteine, 0.02 uM], [tRNA_Trp~L-tryptophan, 0.02 uM]])
   reaction ProteinSynthesis(XylA.mRNA~Ribosome_{10}~RibosomeAuxiliary + 880 GTP + 42 tRNA_Leu1~L-leucine + 44 tRNA_Ala1B~L-alanine + 38 tRNA_Gly3~glycine + 23 tRNA_Val1~L-valine + 33 tRNA_Glu2~L-glutamate + 16 tRNA_Ser1~L-serine + 13 tRNA_Ile12~L-isoleucine + 24 tRNA_Asp1~L-aspartate + 19 tRNA_Thr3~L-threonine + 24 tRNA_Lys~L-lysine + 14 tRNA_Pro1~L-proline + 19 tRNA_Arg2~L-arginine + 25 tRNA_Phe~L-phenylalanine + 18 tRNA_Tyr2~L-tyrosine + 25 tRNA_Gln1~L-glutamine + 20 tRNA_Asn~L-asparagine + 19 tRNA_His~L-histidine + 12 tRNA_MetM~L-methionine + 4 tRNA_Cys~L-cysteine + 8 tRNA_Trp~L-tryptophan -> XylA.mRNA~Ribosome_{10}~RibosomeAuxiliary + XylA + 880 GDP + 880 Pi + 42 tRNA_Leu1 + 44 tRNA_Ala1B + 38 tRNA_Gly3 + 23 tRNA_Val1 + 33 tRNA_Glu2 + 16 tRNA_Ser1 + 13 tRNA_Ile12 + 24 tRNA_Asp1 + 19 tRNA_Thr3 + 24 tRNA_Lys + 14 tRNA_Pro1 + 19 tRNA_Arg2 + 25 tRNA_Phe + 18 tRNA_Tyr2 + 25 tRNA_Gln1 + 20 tRNA_Asn + 19 tRNA_His + 12 tRNA_MetM + 4 tRNA_Cys + 8 tRNA_Trp, vc = 0.6, km = [[GTP, 0.1 mM], [tRNA_Leu1~L-leucine, 0.02 uM], [tRNA_Ala1B~L-alanine, 0.02 uM], [tRNA_Gly3~glycine, 0.02 uM], [tRNA_Val1~L-valine, 0.02 uM], [tRNA_Glu2~L-glutamate, 0.02 uM], [tRNA_Ser1~L-serine, 0.02 uM], [tRNA_Ile12~L-isoleucine, 0.02 uM], [tRNA_Asp1~L-aspartate, 0.02 uM], [tRNA_Thr3~L-threonine, 0.02 uM], [tRNA_Lys~L-lysine, 0.02 uM], [tRNA_Pro1~L-proline, 0.02 uM], [tRNA_Arg2~L-arginine, 0.02 uM], [tRNA_Phe~L-phenylalanine, 0.02 uM], [tRNA_Tyr2~L-tyrosine, 0.02 uM], [tRNA_Gln1~L-glutamine, 0.02 uM], [tRNA_Asn~L-asparagine, 0.02 uM], [tRNA_His~L-histidine, 0.02 uM], [tRNA_MetM~L-methionine, 0.02 uM], [tRNA_Cys~L-cysteine, 0.02 uM], [tRNA_Trp~L-tryptophan, 0.02 uM]])
   reaction ProteinSynthesis(XylB.mRNA~Ribosome_{10}~RibosomeAuxiliary + 968 GTP + 58 tRNA_Leu1~L-leucine + 60 tRNA_Ala1B~L-alanine + 42 tRNA_Gly3~glycine + 33 tRNA_Val1~L-valine + 25 tRNA_Glu2~L-glutamate + 27 tRNA_Ser1~L-serine + 15 tRNA_Ile12~L-isoleucine + 26 tRNA_Asp1~L-aspartate + 19 tRNA_Thr3~L-threonine + 14 tRNA_Lys~L-lysine + 28 tRNA_Pro1~L-proline + 25 tRNA_Arg2~L-arginine + 10 tRNA_Phe~L-phenylalanine + 11 tRNA_Tyr2~L-tyrosine + 33 tRNA_Gln1~L-glutamine + 10 tRNA_Asn~L-asparagine + 12 tRNA_His~L-histidine + 18 tRNA_MetM~L-methionine + 6 tRNA_Cys~L-cysteine + 12 tRNA_Trp~L-tryptophan -> XylB.mRNA~Ribosome_{10}~RibosomeAuxiliary + XylB + 968 GDP + 968 Pi + 58 tRNA_Leu1 + 60 tRNA_Ala1B + 42 tRNA_Gly3 + 33 tRNA_Val1 + 25 tRNA_Glu2 + 27 tRNA_Ser1 + 15 tRNA_Ile12 + 26 tRNA_Asp1 + 19 tRNA_Thr3 + 14 tRNA_Lys + 28 tRNA_Pro1 + 25 tRNA_Arg2 + 10 tRNA_Phe + 11 tRNA_Tyr2 + 33 tRNA_Gln1 + 10 tRNA_Asn + 12 tRNA_His + 18 tRNA_MetM + 6 tRNA_Cys + 12 tRNA_Trp, vc = 0.6, km = [[GTP, 0.1 mM], [tRNA_Leu1~L-leucine, 0.02 uM], [tRNA_Ala1B~L-alanine, 0.02 uM], [tRNA_Gly3~glycine, 0.02 uM], [tRNA_Val1~L-valine, 0.02 uM], [tRNA_Glu2~L-glutamate, 0.02 uM], [tRNA_Ser1~L-serine, 0.02 uM], [tRNA_Ile12~L-isoleucine, 0.02 uM], [tRNA_Asp1~L-aspartate, 0.02 uM], [tRNA_Thr3~L-threonine, 0.02 uM], [tRNA_Lys~L-lysine, 0.02 uM], [tRNA_Pro1~L-proline, 0.02 uM], [tRNA_Arg2~L-arginine, 0.02 uM], [tRNA_Phe~L-phenylalanine, 0.02 uM], [tRNA_Tyr2~L-tyrosine, 0.02 uM], [tRNA_Gln1~L-glutamine, 0.02 uM], [tRNA_Asn~L-asparagine, 0.02 uM], [tRNA_His~L-histidine, 0.02 uM], [tRNA_MetM~L-methionine, 0.02 uM], [tRNA_Cys~L-cysteine, 0.02 uM], [tRNA_Trp~L-tryptophan, 0.02 uM]])
   reaction ProteinSynthesis(XylE.mRNA~Ribosome_{10}~RibosomeAuxiliary + 982 GTP + 56 tRNA_Leu1~L-leucine + 48 tRNA_Ala1B~L-alanine + 47 tRNA_Gly3~glycine + 39 tRNA_Val1~L-valine + 18 tRNA_Glu2~L-glutamate + 32 tRNA_Ser1~L-serine + 39 tRNA_Ile12~L-isoleucine + 9 tRNA_Asp1~L-aspartate + 28 tRNA_Thr3~L-threonine + 16 tRNA_Lys~L-lysine + 18 tRNA_Pro1~L-proline + 14 tRNA_Arg2~L-arginine + 32 tRNA_Phe~L-phenylalanine + 19 tRNA_Tyr2~L-tyrosine + 16 tRNA_Gln1~L-glutamine + 18 tRNA_Asn~L-asparagine + 5 tRNA_His~L-histidine + 18 tRNA_MetM~L-methionine + 7 tRNA_Cys~L-cysteine + 12 tRNA_Trp~L-tryptophan -> XylE.mRNA~Ribosome_{10}~RibosomeAuxiliary + XylE + 982 GDP + 982 Pi + 56 tRNA_Leu1 + 48 tRNA_Ala1B + 47 tRNA_Gly3 + 39 tRNA_Val1 + 18 tRNA_Glu2 + 32 tRNA_Ser1 + 39 tRNA_Ile12 + 9 tRNA_Asp1 + 28 tRNA_Thr3 + 16 tRNA_Lys + 18 tRNA_Pro1 + 14 tRNA_Arg2 + 32 tRNA_Phe + 19 tRNA_Tyr2 + 16 tRNA_Gln1 + 18 tRNA_Asn + 5 tRNA_His + 18 tRNA_MetM + 7 tRNA_Cys + 12 tRNA_Trp, vc = 0.6, km = [[GTP, 0.1 mM], [tRNA_Leu1~L-leucine, 0.02 uM], [tRNA_Ala1B~L-alanine, 0.02 uM], [tRNA_Gly3~glycine, 0.02 uM], [tRNA_Val1~L-valine, 0.02 uM], [tRNA_Glu2~L-glutamate, 0.02 uM], [tRNA_Ser1~L-serine, 0.02 uM], [tRNA_Ile12~L-isoleucine, 0.02 uM], [tRNA_Asp1~L-aspartate, 0.02 uM], [tRNA_Thr3~L-threonine, 0.02 uM], [tRNA_Lys~L-lysine, 0.02 uM], [tRNA_Pro1~L-proline, 0.02 uM], [tRNA_Arg2~L-arginine, 0.02 uM], [tRNA_Phe~L-phenylalanine, 0.02 uM], [tRNA_Tyr2~L-tyrosine, 0.02 uM], [tRNA_Gln1~L-glutamine, 0.02 uM], [tRNA_Asn~L-asparagine, 0.02 uM], [tRNA_His~L-histidine, 0.02 uM], [tRNA_MetM~L-methionine, 0.02 uM], [tRNA_Cys~L-cysteine, 0.02 uM], [tRNA_Trp~L-tryptophan, 0.02 uM]])
   reaction ProteinSynthesis(XylF.mRNA~Ribosome_{10}~RibosomeAuxiliary + 660 GTP + 31 tRNA_Leu1~L-leucine + 34 tRNA_Ala1B~L-alanine + 25 tRNA_Gly3~glycine + 29 tRNA_Val1~L-valine + 17 tRNA_Glu2~L-glutamate + 14 tRNA_Ser1~L-serine + 26 tRNA_Ile12~L-isoleucine + 24 tRNA_Asp1~L-aspartate + 15 tRNA_Thr3~L-threonine + 29 tRNA_Lys~L-lysine + 9 tRNA_Pro1~L-proline + 8 tRNA_Arg2~L-arginine + 7 tRNA_Phe~L-phenylalanine + 6 tRNA_Tyr2~L-tyrosine + 15 tRNA_Gln1~L-glutamine + 26 tRNA_Asn~L-asparagine + 2 tRNA_His~L-histidine + 9 tRNA_MetM~L-methionine + 1 tRNA_Cys~L-cysteine + 3 tRNA_Trp~L-tryptophan -> XylF.mRNA~Ribosome_{10}~RibosomeAuxiliary + XylF + 660 GDP + 660 Pi + 31 tRNA_Leu1 + 34 tRNA_Ala1B + 25 tRNA_Gly3 + 29 tRNA_Val1 + 17 tRNA_Glu2 + 14 tRNA_Ser1 + 26 tRNA_Ile12 + 24 tRNA_Asp1 + 15 tRNA_Thr3 + 29 tRNA_Lys + 9 tRNA_Pro1 + 8 tRNA_Arg2 + 7 tRNA_Phe + 6 tRNA_Tyr2 + 15 tRNA_Gln1 + 26 tRNA_Asn + 2 tRNA_His + 9 tRNA_MetM + 1 tRNA_Cys + 3 tRNA_Trp, vc = 0.6, km = [[GTP, 0.1 mM], [tRNA_Leu1~L-leucine, 0.02 uM], [tRNA_Ala1B~L-alanine, 0.02 uM], [tRNA_Gly3~glycine, 0.02 uM], [tRNA_Val1~L-valine, 0.02 uM], [tRNA_Glu2~L-glutamate, 0.02 uM], [tRNA_Ser1~L-serine, 0.02 uM], [tRNA_Ile12~L-isoleucine, 0.02 uM], [tRNA_Asp1~L-aspartate, 0.02 uM], [tRNA_Thr3~L-threonine, 0.02 uM], [tRNA_Lys~L-lysine, 0.02 uM], [tRNA_Pro1~L-proline, 0.02 uM], [tRNA_Arg2~L-arginine, 0.02 uM], [tRNA_Phe~L-phenylalanine, 0.02 uM], [tRNA_Tyr2~L-tyrosine, 0.02 uM], [tRNA_Gln1~L-glutamine, 0.02 uM], [tRNA_Asn~L-asparagine, 0.02 uM], [tRNA_His~L-histidine, 0.02 uM], [tRNA_MetM~L-methionine, 0.02 uM], [tRNA_Cys~L-cysteine, 0.02 uM], [tRNA_Trp~L-tryptophan, 0.02 uM]])
   reaction ProteinSynthesis(XylG.mRNA~Ribosome_{10}~RibosomeAuxiliary + 1026 GTP + 60 tRNA_Leu1~L-leucine + 34 tRNA_Ala1B~L-alanine + 43 tRNA_Gly3~glycine + 33 tRNA_Val1~L-valine + 37 tRNA_Glu2~L-glutamate + 26 tRNA_Ser1~L-serine + 57 tRNA_Ile12~L-isoleucine + 26 tRNA_Asp1~L-aspartate + 25 tRNA_Thr3~L-threonine + 28 tRNA_Lys~L-lysine + 14 tRNA_Pro1~L-proline + 24 tRNA_Arg2~L-arginine + 6 tRNA_Phe~L-phenylalanine + 9 tRNA_Tyr2~L-tyrosine + 30 tRNA_Gln1~L-glutamine + 21 tRNA_Asn~L-asparagine + 15 tRNA_His~L-histidine + 12 tRNA_MetM~L-methionine + 10 tRNA_Cys~L-cysteine + 3 tRNA_Trp~L-tryptophan -> XylG.mRNA~Ribosome_{10}~RibosomeAuxiliary + XylG + 1026 GDP + 1026 Pi + 60 tRNA_Leu1 + 34 tRNA_Ala1B + 43 tRNA_Gly3 + 33 tRNA_Val1 + 37 tRNA_Glu2 + 26 tRNA_Ser1 + 57 tRNA_Ile12 + 26 tRNA_Asp1 + 25 tRNA_Thr3 + 28 tRNA_Lys + 14 tRNA_Pro1 + 24 tRNA_Arg2 + 6 tRNA_Phe + 9 tRNA_Tyr2 + 30 tRNA_Gln1 + 21 tRNA_Asn + 15 tRNA_His + 12 tRNA_MetM + 10 tRNA_Cys + 3 tRNA_Trp, vc = 0.6, km = [[GTP, 0.1 mM], [tRNA_Leu1~L-leucine, 0.02 uM], [tRNA_Ala1B~L-alanine, 0.02 uM], [tRNA_Gly3~glycine, 0.02 uM], [tRNA_Val1~L-valine, 0.02 uM], [tRNA_Glu2~L-glutamate, 0.02 uM], [tRNA_Ser1~L-serine, 0.02 uM], [tRNA_Ile12~L-isoleucine, 0.02 uM], [tRNA_Asp1~L-aspartate, 0.02 uM], [tRNA_Thr3~L-threonine, 0.02 uM], [tRNA_Lys~L-lysine, 0.02 uM], [tRNA_Pro1~L-proline, 0.02 uM], [tRNA_Arg2~L-arginine, 0.02 uM], [tRNA_Phe~L-phenylalanine, 0.02 uM], [tRNA_Tyr2~L-tyrosine, 0.02 uM], [tRNA_Gln1~L-glutamine, 0.02 uM], [tRNA_Asn~L-asparagine, 0.02 uM], [tRNA_His~L-histidine, 0.02 uM], [tRNA_MetM~L-methionine, 0.02 uM], [tRNA_Cys~L-cysteine, 0.02 uM], [tRNA_Trp~L-tryptophan, 0.02 uM]])
   reaction ProteinSynthesis(XylH.mRNA~Ribosome_{10}~RibosomeAuxiliary + 786 GTP + 52 tRNA_Leu1~L-leucine + 49 tRNA_Ala1B~L-alanine + 48 tRNA_Gly3~glycine + 33 tRNA_Val1~L-valine + 5 tRNA_Glu2~L-glutamate + 30 tRNA_Ser1~L-serine + 34 tRNA_Ile12~L-isoleucine + 8 tRNA_Asp1~L-aspartate + 24 tRNA_Thr3~L-threonine + 7 tRNA_Lys~L-lysine + 12 tRNA_Pro1~L-proline + 18 tRNA_Arg2~L-arginine + 14 tRNA_Phe~L-phenylalanine + 6 tRNA_Tyr2~L-tyrosine + 9 tRNA_Gln1~L-glutamine + 12 tRNA_Asn~L-asparagine + 19 tRNA_MetM~L-methionine + 2 tRNA_Cys~L-cysteine + 11 tRNA_Trp~L-tryptophan -> XylH.mRNA~Ribosome_{10}~RibosomeAuxiliary + XylH + 786 GDP + 786 Pi + 52 tRNA_Leu1 + 49 tRNA_Ala1B + 48 tRNA_Gly3 + 33 tRNA_Val1 + 5 tRNA_Glu2 + 30 tRNA_Ser1 + 34 tRNA_Ile12 + 8 tRNA_Asp1 + 24 tRNA_Thr3 + 7 tRNA_Lys + 12 tRNA_Pro1 + 18 tRNA_Arg2 + 14 tRNA_Phe + 6 tRNA_Tyr2 + 9 tRNA_Gln1 + 12 tRNA_Asn + 19 tRNA_MetM + 2 tRNA_Cys + 11 tRNA_Trp, vc = 0.6, km = [[GTP, 0.1 mM], [tRNA_Leu1~L-leucine, 0.02 uM], [tRNA_Ala1B~L-alanine, 0.02 uM], [tRNA_Gly3~glycine, 0.02 uM], [tRNA_Val1~L-valine, 0.02 uM], [tRNA_Glu2~L-glutamate, 0.02 uM], [tRNA_Ser1~L-serine, 0.02 uM], [tRNA_Ile12~L-isoleucine, 0.02 uM], [tRNA_Asp1~L-aspartate, 0.02 uM], [tRNA_Thr3~L-threonine, 0.02 uM], [tRNA_Lys~L-lysine, 0.02 uM], [tRNA_Pro1~L-proline, 0.02 uM], [tRNA_Arg2~L-arginine, 0.02 uM], [tRNA_Phe~L-phenylalanine, 0.02 uM], [tRNA_Tyr2~L-tyrosine, 0.02 uM], [tRNA_Gln1~L-glutamine, 0.02 uM], [tRNA_Asn~L-asparagine, 0.02 uM], [tRNA_MetM~L-methionine, 0.02 uM], [tRNA_Cys~L-cysteine, 0.02 uM], [tRNA_Trp~L-tryptophan, 0.02 uM]])
   reaction ProteinSynthesis(XylR.mRNA~Ribosome_{10}~RibosomeAuxiliary + 784 GTP + 36 tRNA_Leu1~L-leucine + 34 tRNA_Ala1B~L-alanine + 20 tRNA_Gly3~glycine + 31 tRNA_Val1~L-valine + 32 tRNA_Glu2~L-glutamate + 21 tRNA_Ser1~L-serine + 26 tRNA_Ile12~L-isoleucine + 22 tRNA_Asp1~L-aspartate + 16 tRNA_Thr3~L-threonine + 21 tRNA_Lys~L-lysine + 15 tRNA_Pro1~L-proline + 27 tRNA_Arg2~L-arginine + 12 tRNA_Phe~L-phenylalanine + 19 tRNA_Tyr2~L-tyrosine + 20 tRNA_Gln1~L-glutamine + 11 tRNA_Asn~L-asparagine + 13 tRNA_His~L-histidine + 7 tRNA_MetM~L-methionine + 4 tRNA_Cys~L-cysteine + 5 tRNA_Trp~L-tryptophan -> XylR.mRNA~Ribosome_{10}~RibosomeAuxiliary + XylR + 784 GDP + 784 Pi + 36 tRNA_Leu1 + 34 tRNA_Ala1B + 20 tRNA_Gly3 + 31 tRNA_Val1 + 32 tRNA_Glu2 + 21 tRNA_Ser1 + 26 tRNA_Ile12 + 22 tRNA_Asp1 + 16 tRNA_Thr3 + 21 tRNA_Lys + 15 tRNA_Pro1 + 27 tRNA_Arg2 + 12 tRNA_Phe + 19 tRNA_Tyr2 + 20 tRNA_Gln1 + 11 tRNA_Asn + 13 tRNA_His + 7 tRNA_MetM + 4 tRNA_Cys + 5 tRNA_Trp, vc = 0.6, km = [[GTP, 0.1 mM], [tRNA_Leu1~L-leucine, 0.02 uM], [tRNA_Ala1B~L-alanine, 0.02 uM], [tRNA_Gly3~glycine, 0.02 uM], [tRNA_Val1~L-valine, 0.02 uM], [tRNA_Glu2~L-glutamate, 0.02 uM], [tRNA_Ser1~L-serine, 0.02 uM], [tRNA_Ile12~L-isoleucine, 0.02 uM], [tRNA_Asp1~L-aspartate, 0.02 uM], [tRNA_Thr3~L-threonine, 0.02 uM], [tRNA_Lys~L-lysine, 0.02 uM], [tRNA_Pro1~L-proline, 0.02 uM], [tRNA_Arg2~L-arginine, 0.02 uM], [tRNA_Phe~L-phenylalanine, 0.02 uM], [tRNA_Tyr2~L-tyrosine, 0.02 uM], [tRNA_Gln1~L-glutamine, 0.02 uM], [tRNA_Asn~L-asparagine, 0.02 uM], [tRNA_His~L-histidine, 0.02 uM], [tRNA_MetM~L-methionine, 0.02 uM], [tRNA_Cys~L-cysteine, 0.02 uM], [tRNA_Trp~L-tryptophan, 0.02 uM]])
   reaction ProteinSynthesis(XynR.mRNA~Ribosome_{10}~RibosomeAuxiliary + 504 GTP + 36 tRNA_Leu1~L-leucine + 26 tRNA_Ala1B~L-alanine + 20 tRNA_Gly3~glycine + 13 tRNA_Val1~L-valine + 20 tRNA_Glu2~L-glutamate + 16 tRNA_Ser1~L-serine + 16 tRNA_Ile12~L-isoleucine + 8 tRNA_Asp1~L-aspartate + 16 tRNA_Thr3~L-threonine + 11 tRNA_Lys~L-lysine + 6 tRNA_Pro1~L-proline + 17 tRNA_Arg2~L-arginine + 4 tRNA_Phe~L-phenylalanine + 8 tRNA_Tyr2~L-tyrosine + 14 tRNA_Gln1~L-glutamine + 7 tRNA_Asn~L-asparagine + 6 tRNA_His~L-histidine + 4 tRNA_MetM~L-methionine + 1 tRNA_Cys~L-cysteine + 3 tRNA_Trp~L-tryptophan -> XynR.mRNA~Ribosome_{10}~RibosomeAuxiliary + XynR + 504 GDP + 504 Pi + 36 tRNA_Leu1 + 26 tRNA_Ala1B + 20 tRNA_Gly3 + 13 tRNA_Val1 + 20 tRNA_Glu2 + 16 tRNA_Ser1 + 16 tRNA_Ile12 + 8 tRNA_Asp1 + 16 tRNA_Thr3 + 11 tRNA_Lys + 6 tRNA_Pro1 + 17 tRNA_Arg2 + 4 tRNA_Phe + 8 tRNA_Tyr2 + 14 tRNA_Gln1 + 7 tRNA_Asn + 6 tRNA_His + 4 tRNA_MetM + 1 tRNA_Cys + 3 tRNA_Trp, vc = 0.6, km = [[GTP, 0.1 mM], [tRNA_Leu1~L-leucine, 0.02 uM], [tRNA_Ala1B~L-alanine, 0.02 uM], [tRNA_Gly3~glycine, 0.02 uM], [tRNA_Val1~L-valine, 0.02 uM], [tRNA_Glu2~L-glutamate, 0.02 uM], [tRNA_Ser1~L-serine, 0.02 uM], [tRNA_Ile12~L-isoleucine, 0.02 uM], [tRNA_Asp1~L-aspartate, 0.02 uM], [tRNA_Thr3~L-threonine, 0.02 uM], [tRNA_Lys~L-lysine, 0.02 uM], [tRNA_Pro1~L-proline, 0.02 uM], [tRNA_Arg2~L-arginine, 0.02 uM], [tRNA_Phe~L-phenylalanine, 0.02 uM], [tRNA_Tyr2~L-tyrosine, 0.02 uM], [tRNA_Gln1~L-glutamine, 0.02 uM], [tRNA_Asn~L-asparagine, 0.02 uM], [tRNA_His~L-histidine, 0.02 uM], [tRNA_MetM~L-methionine, 0.02 uM], [tRNA_Cys~L-cysteine, 0.02 uM], [tRNA_Trp~L-tryptophan, 0.02 uM]])
   reaction ProteinSynthesis(YaaA.mRNA~Ribosome_{10}~RibosomeAuxiliary + 516 GTP + 31 tRNA_Leu1~L-leucine + 19 tRNA_Ala1B~L-alanine + 14 tRNA_Gly3~glycine + 7 tRNA_Val1~L-valine + 16 tRNA_Glu2~L-glutamate + 15 tRNA_Ser1~L-serine + 17 tRNA_Ile12~L-isoleucine + 17 tRNA_Asp1~L-aspartate + 13 tRNA_Thr3~L-threonine + 18 tRNA_Lys~L-lysine + 12 tRNA_Pro1~L-proline + 15 tRNA_Arg2~L-arginine + 16 tRNA_Phe~L-phenylalanine + 10 tRNA_Tyr2~L-tyrosine + 14 tRNA_Gln1~L-glutamine + 13 tRNA_Asn~L-asparagine + 3 tRNA_His~L-histidine + 6 tRNA_MetM~L-methionine + 2 tRNA_Trp~L-tryptophan -> YaaA.mRNA~Ribosome_{10}~RibosomeAuxiliary + YaaA + 516 GDP + 516 Pi + 31 tRNA_Leu1 + 19 tRNA_Ala1B + 14 tRNA_Gly3 + 7 tRNA_Val1 + 16 tRNA_Glu2 + 15 tRNA_Ser1 + 17 tRNA_Ile12 + 17 tRNA_Asp1 + 13 tRNA_Thr3 + 18 tRNA_Lys + 12 tRNA_Pro1 + 15 tRNA_Arg2 + 16 tRNA_Phe + 10 tRNA_Tyr2 + 14 tRNA_Gln1 + 13 tRNA_Asn + 3 tRNA_His + 6 tRNA_MetM + 2 tRNA_Trp, vc = 0.6, km = [[GTP, 0.1 mM], [tRNA_Leu1~L-leucine, 0.02 uM], [tRNA_Ala1B~L-alanine, 0.02 uM], [tRNA_Gly3~glycine, 0.02 uM], [tRNA_Val1~L-valine, 0.02 uM], [tRNA_Glu2~L-glutamate, 0.02 uM], [tRNA_Ser1~L-serine, 0.02 uM], [tRNA_Ile12~L-isoleucine, 0.02 uM], [tRNA_Asp1~L-aspartate, 0.02 uM], [tRNA_Thr3~L-threonine, 0.02 uM], [tRNA_Lys~L-lysine, 0.02 uM], [tRNA_Pro1~L-proline, 0.02 uM], [tRNA_Arg2~L-arginine, 0.02 uM], [tRNA_Phe~L-phenylalanine, 0.02 uM], [tRNA_Tyr2~L-tyrosine, 0.02 uM], [tRNA_Gln1~L-glutamine, 0.02 uM], [tRNA_Asn~L-asparagine, 0.02 uM], [tRNA_His~L-histidine, 0.02 uM], [tRNA_MetM~L-methionine, 0.02 uM], [tRNA_Trp~L-tryptophan, 0.02 uM]])
   reaction ProteinSynthesis(YaaI.mRNA~Ribosome_{10}~RibosomeAuxiliary + 268 GTP + 13 tRNA_Leu1~L-leucine + 13 tRNA_Ala1B~L-alanine + 6 tRNA_Gly3~glycine + 6 tRNA_Val1~L-valine + 3 tRNA_Glu2~L-glutamate + 16 tRNA_Ser1~L-serine + 12 tRNA_Ile12~L-isoleucine + 10 tRNA_Asp1~L-aspartate + 8 tRNA_Thr3~L-threonine + 9 tRNA_Lys~L-lysine + 3 tRNA_Pro1~L-proline + 5 tRNA_Arg2~L-arginine + 3 tRNA_Phe~L-phenylalanine + 1 tRNA_Tyr2~L-tyrosine + 5 tRNA_Gln1~L-glutamine + 9 tRNA_Asn~L-asparagine + 3 tRNA_His~L-histidine + 4 tRNA_MetM~L-methionine + 4 tRNA_Cys~L-cysteine + 1 tRNA_Trp~L-tryptophan -> YaaI.mRNA~Ribosome_{10}~RibosomeAuxiliary + YaaI + 268 GDP + 268 Pi + 13 tRNA_Leu1 + 13 tRNA_Ala1B + 6 tRNA_Gly3 + 6 tRNA_Val1 + 3 tRNA_Glu2 + 16 tRNA_Ser1 + 12 tRNA_Ile12 + 10 tRNA_Asp1 + 8 tRNA_Thr3 + 9 tRNA_Lys + 3 tRNA_Pro1 + 5 tRNA_Arg2 + 3 tRNA_Phe + 1 tRNA_Tyr2 + 5 tRNA_Gln1 + 9 tRNA_Asn + 3 tRNA_His + 4 tRNA_MetM + 4 tRNA_Cys + 1 tRNA_Trp, vc = 0.6, km = [[GTP, 0.1 mM], [tRNA_Leu1~L-leucine, 0.02 uM], [tRNA_Ala1B~L-alanine, 0.02 uM], [tRNA_Gly3~glycine, 0.02 uM], [tRNA_Val1~L-valine, 0.02 uM], [tRNA_Glu2~L-glutamate, 0.02 uM], [tRNA_Ser1~L-serine, 0.02 uM], [tRNA_Ile12~L-isoleucine, 0.02 uM], [tRNA_Asp1~L-aspartate, 0.02 uM], [tRNA_Thr3~L-threonine, 0.02 uM], [tRNA_Lys~L-lysine, 0.02 uM], [tRNA_Pro1~L-proline, 0.02 uM], [tRNA_Arg2~L-arginine, 0.02 uM], [tRNA_Phe~L-phenylalanine, 0.02 uM], [tRNA_Tyr2~L-tyrosine, 0.02 uM], [tRNA_Gln1~L-glutamine, 0.02 uM], [tRNA_Asn~L-asparagine, 0.02 uM], [tRNA_His~L-histidine, 0.02 uM], [tRNA_MetM~L-methionine, 0.02 uM], [tRNA_Cys~L-cysteine, 0.02 uM], [tRNA_Trp~L-tryptophan, 0.02 uM]])
   reaction ProteinSynthesis(YaaJ.mRNA~Ribosome_{10}~RibosomeAuxiliary + 952 GTP + 53 tRNA_Leu1~L-leucine + 56 tRNA_Ala1B~L-alanine + 45 tRNA_Gly3~glycine + 33 tRNA_Val1~L-valine + 9 tRNA_Glu2~L-glutamate + 31 tRNA_Ser1~L-serine + 39 tRNA_Ile12~L-isoleucine + 11 tRNA_Asp1~L-aspartate + 24 tRNA_Thr3~L-threonine + 6 tRNA_Lys~L-lysine + 21 tRNA_Pro1~L-proline + 20 tRNA_Arg2~L-arginine + 34 tRNA_Phe~L-phenylalanine + 11 tRNA_Tyr2~L-tyrosine + 20 tRNA_Gln1~L-glutamine + 16 tRNA_Asn~L-asparagine + 5 tRNA_His~L-histidine + 20 tRNA_MetM~L-methionine + 8 tRNA_Cys~L-cysteine + 14 tRNA_Trp~L-tryptophan -> YaaJ.mRNA~Ribosome_{10}~RibosomeAuxiliary + YaaJ + 952 GDP + 952 Pi + 53 tRNA_Leu1 + 56 tRNA_Ala1B + 45 tRNA_Gly3 + 33 tRNA_Val1 + 9 tRNA_Glu2 + 31 tRNA_Ser1 + 39 tRNA_Ile12 + 11 tRNA_Asp1 + 24 tRNA_Thr3 + 6 tRNA_Lys + 21 tRNA_Pro1 + 20 tRNA_Arg2 + 34 tRNA_Phe + 11 tRNA_Tyr2 + 20 tRNA_Gln1 + 16 tRNA_Asn + 5 tRNA_His + 20 tRNA_MetM + 8 tRNA_Cys + 14 tRNA_Trp, vc = 0.6, km = [[GTP, 0.1 mM], [tRNA_Leu1~L-leucine, 0.02 uM], [tRNA_Ala1B~L-alanine, 0.02 uM], [tRNA_Gly3~glycine, 0.02 uM], [tRNA_Val1~L-valine, 0.02 uM], [tRNA_Glu2~L-glutamate, 0.02 uM], [tRNA_Ser1~L-serine, 0.02 uM], [tRNA_Ile12~L-isoleucine, 0.02 uM], [tRNA_Asp1~L-aspartate, 0.02 uM], [tRNA_Thr3~L-threonine, 0.02 uM], [tRNA_Lys~L-lysine, 0.02 uM], [tRNA_Pro1~L-proline, 0.02 uM], [tRNA_Arg2~L-arginine, 0.02 uM], [tRNA_Phe~L-phenylalanine, 0.02 uM], [tRNA_Tyr2~L-tyrosine, 0.02 uM], [tRNA_Gln1~L-glutamine, 0.02 uM], [tRNA_Asn~L-asparagine, 0.02 uM], [tRNA_His~L-histidine, 0.02 uM], [tRNA_MetM~L-methionine, 0.02 uM], [tRNA_Cys~L-cysteine, 0.02 uM], [tRNA_Trp~L-tryptophan, 0.02 uM]])
   reaction ProteinSynthesis(YaaU.mRNA~Ribosome_{10}~RibosomeAuxiliary + 886 GTP + 55 tRNA_Leu1~L-leucine + 36 tRNA_Ala1B~L-alanine + 46 tRNA_Gly3~glycine + 32 tRNA_Val1~L-valine + 14 tRNA_Glu2~L-glutamate + 28 tRNA_Ser1~L-serine + 40 tRNA_Ile12~L-isoleucine + 14 tRNA_Asp1~L-aspartate + 20 tRNA_Thr3~L-threonine + 8 tRNA_Lys~L-lysine + 22 tRNA_Pro1~L-proline + 24 tRNA_Arg2~L-arginine + 30 tRNA_Phe~L-phenylalanine + 10 tRNA_Tyr2~L-tyrosine + 11 tRNA_Gln1~L-glutamine + 11 tRNA_Asn~L-asparagine + 2 tRNA_His~L-histidine + 23 tRNA_MetM~L-methionine + 5 tRNA_Cys~L-cysteine + 12 tRNA_Trp~L-tryptophan -> YaaU.mRNA~Ribosome_{10}~RibosomeAuxiliary + YaaU + 886 GDP + 886 Pi + 55 tRNA_Leu1 + 36 tRNA_Ala1B + 46 tRNA_Gly3 + 32 tRNA_Val1 + 14 tRNA_Glu2 + 28 tRNA_Ser1 + 40 tRNA_Ile12 + 14 tRNA_Asp1 + 20 tRNA_Thr3 + 8 tRNA_Lys + 22 tRNA_Pro1 + 24 tRNA_Arg2 + 30 tRNA_Phe + 10 tRNA_Tyr2 + 11 tRNA_Gln1 + 11 tRNA_Asn + 2 tRNA_His + 23 tRNA_MetM + 5 tRNA_Cys + 12 tRNA_Trp, vc = 0.6, km = [[GTP, 0.1 mM], [tRNA_Leu1~L-leucine, 0.02 uM], [tRNA_Ala1B~L-alanine, 0.02 uM], [tRNA_Gly3~glycine, 0.02 uM], [tRNA_Val1~L-valine, 0.02 uM], [tRNA_Glu2~L-glutamate, 0.02 uM], [tRNA_Ser1~L-serine, 0.02 uM], [tRNA_Ile12~L-isoleucine, 0.02 uM], [tRNA_Asp1~L-aspartate, 0.02 uM], [tRNA_Thr3~L-threonine, 0.02 uM], [tRNA_Lys~L-lysine, 0.02 uM], [tRNA_Pro1~L-proline, 0.02 uM], [tRNA_Arg2~L-arginine, 0.02 uM], [tRNA_Phe~L-phenylalanine, 0.02 uM], [tRNA_Tyr2~L-tyrosine, 0.02 uM], [tRNA_Gln1~L-glutamine, 0.02 uM], [tRNA_Asn~L-asparagine, 0.02 uM], [tRNA_His~L-histidine, 0.02 uM], [tRNA_MetM~L-methionine, 0.02 uM], [tRNA_Cys~L-cysteine, 0.02 uM], [tRNA_Trp~L-tryptophan, 0.02 uM]])
   reaction ProteinSynthesis(YaaW.mRNA~Ribosome_{10}~RibosomeAuxiliary + 474 GTP + 39 tRNA_Leu1~L-leucine + 19 tRNA_Ala1B~L-alanine + 17 tRNA_Gly3~glycine + 14 tRNA_Val1~L-valine + 17 tRNA_Glu2~L-glutamate + 15 tRNA_Ser1~L-serine + 7 tRNA_Ile12~L-isoleucine + 9 tRNA_Asp1~L-aspartate + 8 tRNA_Thr3~L-threonine + 16 tRNA_Lys~L-lysine + 4 tRNA_Pro1~L-proline + 16 tRNA_Arg2~L-arginine + 7 tRNA_Phe~L-phenylalanine + 3 tRNA_Tyr2~L-tyrosine + 12 tRNA_Gln1~L-glutamine + 11 tRNA_Asn~L-asparagine + 11 tRNA_His~L-histidine + 8 tRNA_MetM~L-methionine + 2 tRNA_Cys~L-cysteine + 2 tRNA_Trp~L-tryptophan -> YaaW.mRNA~Ribosome_{10}~RibosomeAuxiliary + YaaW + 474 GDP + 474 Pi + 39 tRNA_Leu1 + 19 tRNA_Ala1B + 17 tRNA_Gly3 + 14 tRNA_Val1 + 17 tRNA_Glu2 + 15 tRNA_Ser1 + 7 tRNA_Ile12 + 9 tRNA_Asp1 + 8 tRNA_Thr3 + 16 tRNA_Lys + 4 tRNA_Pro1 + 16 tRNA_Arg2 + 7 tRNA_Phe + 3 tRNA_Tyr2 + 12 tRNA_Gln1 + 11 tRNA_Asn + 11 tRNA_His + 8 tRNA_MetM + 2 tRNA_Cys + 2 tRNA_Trp, vc = 0.6, km = [[GTP, 0.1 mM], [tRNA_Leu1~L-leucine, 0.02 uM], [tRNA_Ala1B~L-alanine, 0.02 uM], [tRNA_Gly3~glycine, 0.02 uM], [tRNA_Val1~L-valine, 0.02 uM], [tRNA_Glu2~L-glutamate, 0.02 uM], [tRNA_Ser1~L-serine, 0.02 uM], [tRNA_Ile12~L-isoleucine, 0.02 uM], [tRNA_Asp1~L-aspartate, 0.02 uM], [tRNA_Thr3~L-threonine, 0.02 uM], [tRNA_Lys~L-lysine, 0.02 uM], [tRNA_Pro1~L-proline, 0.02 uM], [tRNA_Arg2~L-arginine, 0.02 uM], [tRNA_Phe~L-phenylalanine, 0.02 uM], [tRNA_Tyr2~L-tyrosine, 0.02 uM], [tRNA_Gln1~L-glutamine, 0.02 uM], [tRNA_Asn~L-asparagine, 0.02 uM], [tRNA_His~L-histidine, 0.02 uM], [tRNA_MetM~L-methionine, 0.02 uM], [tRNA_Cys~L-cysteine, 0.02 uM], [tRNA_Trp~L-tryptophan, 0.02 uM]])
   reaction ProteinSynthesis(YaaX.mRNA~Ribosome_{10}~RibosomeAuxiliary + 196 GTP + 7 tRNA_Leu1~L-leucine + 7 tRNA_Ala1B~L-alanine + 11 tRNA_Gly3~glycine + 5 tRNA_Val1~L-valine + 2 tRNA_Glu2~L-glutamate + 3 tRNA_Ser1~L-serine + 3 tRNA_Ile12~L-isoleucine + 5 tRNA_Asp1~L-aspartate + 1 tRNA_Thr3~L-threonine + 7 tRNA_Lys~L-lysine + 9 tRNA_Pro1~L-proline + 7 tRNA_Arg2~L-arginine + 3 tRNA_Tyr2~L-tyrosine + 4 tRNA_Gln1~L-glutamine + 2 tRNA_Asn~L-asparagine + 13 tRNA_His~L-histidine + 3 tRNA_MetM~L-methionine + 6 tRNA_Trp~L-tryptophan -> YaaX.mRNA~Ribosome_{10}~RibosomeAuxiliary + YaaX + 196 GDP + 196 Pi + 7 tRNA_Leu1 + 7 tRNA_Ala1B + 11 tRNA_Gly3 + 5 tRNA_Val1 + 2 tRNA_Glu2 + 3 tRNA_Ser1 + 3 tRNA_Ile12 + 5 tRNA_Asp1 + 1 tRNA_Thr3 + 7 tRNA_Lys + 9 tRNA_Pro1 + 7 tRNA_Arg2 + 3 tRNA_Tyr2 + 4 tRNA_Gln1 + 2 tRNA_Asn + 13 tRNA_His + 3 tRNA_MetM + 6 tRNA_Trp, vc = 0.6, km = [[GTP, 0.1 mM], [tRNA_Leu1~L-leucine, 0.02 uM], [tRNA_Ala1B~L-alanine, 0.02 uM], [tRNA_Gly3~glycine, 0.02 uM], [tRNA_Val1~L-valine, 0.02 uM], [tRNA_Glu2~L-glutamate, 0.02 uM], [tRNA_Ser1~L-serine, 0.02 uM], [tRNA_Ile12~L-isoleucine, 0.02 uM], [tRNA_Asp1~L-aspartate, 0.02 uM], [tRNA_Thr3~L-threonine, 0.02 uM], [tRNA_Lys~L-lysine, 0.02 uM], [tRNA_Pro1~L-proline, 0.02 uM], [tRNA_Arg2~L-arginine, 0.02 uM], [tRNA_Tyr2~L-tyrosine, 0.02 uM], [tRNA_Gln1~L-glutamine, 0.02 uM], [tRNA_Asn~L-asparagine, 0.02 uM], [tRNA_His~L-histidine, 0.02 uM], [tRNA_MetM~L-methionine, 0.02 uM], [tRNA_Trp~L-tryptophan, 0.02 uM]])
   reaction ProteinSynthesis(YaaY.mRNA~Ribosome_{10}~RibosomeAuxiliary + 144 GTP + 9 tRNA_Leu1~L-leucine + 8 tRNA_Ala1B~L-alanine + 7 tRNA_Gly3~glycine + 3 tRNA_Val1~L-valine + 1 tRNA_Glu2~L-glutamate + 7 tRNA_Ser1~L-serine + 5 tRNA_Ile12~L-isoleucine + 1 tRNA_Asp1~L-aspartate + 2 tRNA_Thr3~L-threonine + 2 tRNA_Lys~L-lysine + 1 tRNA_Pro1~L-proline + 5 tRNA_Arg2~L-arginine + 7 tRNA_Phe~L-phenylalanine + 2 tRNA_Tyr2~L-tyrosine + 3 tRNA_Gln1~L-glutamine + 1 tRNA_Asn~L-asparagine + 2 tRNA_His~L-histidine + 3 tRNA_MetM~L-methionine + 3 tRNA_Cys~L-cysteine -> YaaY.mRNA~Ribosome_{10}~RibosomeAuxiliary + YaaY + 144 GDP + 144 Pi + 9 tRNA_Leu1 + 8 tRNA_Ala1B + 7 tRNA_Gly3 + 3 tRNA_Val1 + 1 tRNA_Glu2 + 7 tRNA_Ser1 + 5 tRNA_Ile12 + 1 tRNA_Asp1 + 2 tRNA_Thr3 + 2 tRNA_Lys + 1 tRNA_Pro1 + 5 tRNA_Arg2 + 7 tRNA_Phe + 2 tRNA_Tyr2 + 3 tRNA_Gln1 + 1 tRNA_Asn + 2 tRNA_His + 3 tRNA_MetM + 3 tRNA_Cys, vc = 0.6, km = [[GTP, 0.1 mM], [tRNA_Leu1~L-leucine, 0.02 uM], [tRNA_Ala1B~L-alanine, 0.02 uM], [tRNA_Gly3~glycine, 0.02 uM], [tRNA_Val1~L-valine, 0.02 uM], [tRNA_Glu2~L-glutamate, 0.02 uM], [tRNA_Ser1~L-serine, 0.02 uM], [tRNA_Ile12~L-isoleucine, 0.02 uM], [tRNA_Asp1~L-aspartate, 0.02 uM], [tRNA_Thr3~L-threonine, 0.02 uM], [tRNA_Lys~L-lysine, 0.02 uM], [tRNA_Pro1~L-proline, 0.02 uM], [tRNA_Arg2~L-arginine, 0.02 uM], [tRNA_Phe~L-phenylalanine, 0.02 uM], [tRNA_Tyr2~L-tyrosine, 0.02 uM], [tRNA_Gln1~L-glutamine, 0.02 uM], [tRNA_Asn~L-asparagine, 0.02 uM], [tRNA_His~L-histidine, 0.02 uM], [tRNA_MetM~L-methionine, 0.02 uM], [tRNA_Cys~L-cysteine, 0.02 uM]])
   reaction ProteinSynthesis(YabI.mRNA~Ribosome_{10}~RibosomeAuxiliary + 508 GTP + 45 tRNA_Leu1~L-leucine + 21 tRNA_Ala1B~L-alanine + 24 tRNA_Gly3~glycine + 21 tRNA_Val1~L-valine + 5 tRNA_Glu2~L-glutamate + 13 tRNA_Ser1~L-serine + 18 tRNA_Ile12~L-isoleucine + 6 tRNA_Asp1~L-aspartate + 10 tRNA_Thr3~L-threonine + 10 tRNA_Lys~L-lysine + 14 tRNA_Pro1~L-proline + 11 tRNA_Arg2~L-arginine + 13 tRNA_Phe~L-phenylalanine + 4 tRNA_Tyr2~L-tyrosine + 4 tRNA_Gln1~L-glutamine + 2 tRNA_Asn~L-asparagine + 8 tRNA_His~L-histidine + 9 tRNA_MetM~L-methionine + 3 tRNA_Cys~L-cysteine + 13 tRNA_Trp~L-tryptophan -> YabI.mRNA~Ribosome_{10}~RibosomeAuxiliary + YabI + 508 GDP + 508 Pi + 45 tRNA_Leu1 + 21 tRNA_Ala1B + 24 tRNA_Gly3 + 21 tRNA_Val1 + 5 tRNA_Glu2 + 13 tRNA_Ser1 + 18 tRNA_Ile12 + 6 tRNA_Asp1 + 10 tRNA_Thr3 + 10 tRNA_Lys + 14 tRNA_Pro1 + 11 tRNA_Arg2 + 13 tRNA_Phe + 4 tRNA_Tyr2 + 4 tRNA_Gln1 + 2 tRNA_Asn + 8 tRNA_His + 9 tRNA_MetM + 3 tRNA_Cys + 13 tRNA_Trp, vc = 0.6, km = [[GTP, 0.1 mM], [tRNA_Leu1~L-leucine, 0.02 uM], [tRNA_Ala1B~L-alanine, 0.02 uM], [tRNA_Gly3~glycine, 0.02 uM], [tRNA_Val1~L-valine, 0.02 uM], [tRNA_Glu2~L-glutamate, 0.02 uM], [tRNA_Ser1~L-serine, 0.02 uM], [tRNA_Ile12~L-isoleucine, 0.02 uM], [tRNA_Asp1~L-aspartate, 0.02 uM], [tRNA_Thr3~L-threonine, 0.02 uM], [tRNA_Lys~L-lysine, 0.02 uM], [tRNA_Pro1~L-proline, 0.02 uM], [tRNA_Arg2~L-arginine, 0.02 uM], [tRNA_Phe~L-phenylalanine, 0.02 uM], [tRNA_Tyr2~L-tyrosine, 0.02 uM], [tRNA_Gln1~L-glutamine, 0.02 uM], [tRNA_Asn~L-asparagine, 0.02 uM], [tRNA_His~L-histidine, 0.02 uM], [tRNA_MetM~L-methionine, 0.02 uM], [tRNA_Cys~L-cysteine, 0.02 uM], [tRNA_Trp~L-tryptophan, 0.02 uM]])
   reaction ProteinSynthesis(YabP.mRNA~Ribosome_{10}~RibosomeAuxiliary + 432 GTP + 25 tRNA_Leu1~L-leucine + 8 tRNA_Ala1B~L-alanine + 14 tRNA_Gly3~glycine + 16 tRNA_Val1~L-valine + 11 tRNA_Glu2~L-glutamate + 8 tRNA_Ser1~L-serine + 9 tRNA_Ile12~L-isoleucine + 10 tRNA_Asp1~L-aspartate + 17 tRNA_Thr3~L-threonine + 19 tRNA_Lys~L-lysine + 8 tRNA_Pro1~L-proline + 10 tRNA_Arg2~L-arginine + 10 tRNA_Phe~L-phenylalanine + 6 tRNA_Tyr2~L-tyrosine + 7 tRNA_Gln1~L-glutamine + 19 tRNA_Asn~L-asparagine + 2 tRNA_His~L-histidine + 9 tRNA_MetM~L-methionine + 3 tRNA_Cys~L-cysteine + 5 tRNA_Trp~L-tryptophan -> YabP.mRNA~Ribosome_{10}~RibosomeAuxiliary + YabP + 432 GDP + 432 Pi + 25 tRNA_Leu1 + 8 tRNA_Ala1B + 14 tRNA_Gly3 + 16 tRNA_Val1 + 11 tRNA_Glu2 + 8 tRNA_Ser1 + 9 tRNA_Ile12 + 10 tRNA_Asp1 + 17 tRNA_Thr3 + 19 tRNA_Lys + 8 tRNA_Pro1 + 10 tRNA_Arg2 + 10 tRNA_Phe + 6 tRNA_Tyr2 + 7 tRNA_Gln1 + 19 tRNA_Asn + 2 tRNA_His + 9 tRNA_MetM + 3 tRNA_Cys + 5 tRNA_Trp, vc = 0.6, km = [[GTP, 0.1 mM], [tRNA_Leu1~L-leucine, 0.02 uM], [tRNA_Ala1B~L-alanine, 0.02 uM], [tRNA_Gly3~glycine, 0.02 uM], [tRNA_Val1~L-valine, 0.02 uM], [tRNA_Glu2~L-glutamate, 0.02 uM], [tRNA_Ser1~L-serine, 0.02 uM], [tRNA_Ile12~L-isoleucine, 0.02 uM], [tRNA_Asp1~L-aspartate, 0.02 uM], [tRNA_Thr3~L-threonine, 0.02 uM], [tRNA_Lys~L-lysine, 0.02 uM], [tRNA_Pro1~L-proline, 0.02 uM], [tRNA_Arg2~L-arginine, 0.02 uM], [tRNA_Phe~L-phenylalanine, 0.02 uM], [tRNA_Tyr2~L-tyrosine, 0.02 uM], [tRNA_Gln1~L-glutamine, 0.02 uM], [tRNA_Asn~L-asparagine, 0.02 uM], [tRNA_His~L-histidine, 0.02 uM], [tRNA_MetM~L-methionine, 0.02 uM], [tRNA_Cys~L-cysteine, 0.02 uM], [tRNA_Trp~L-tryptophan, 0.02 uM]])
   reaction ProteinSynthesis(YabQ.mRNA~Ribosome_{10}~RibosomeAuxiliary + 104 GTP + 7 tRNA_Leu1~L-leucine + 3 tRNA_Ala1B~L-alanine + 2 tRNA_Gly3~glycine + 4 tRNA_Val1~L-valine + 5 tRNA_Glu2~L-glutamate + 1 tRNA_Ser1~L-serine + 5 tRNA_Ile12~L-isoleucine + 2 tRNA_Asp1~L-aspartate + 6 tRNA_Thr3~L-threonine + 7 tRNA_Lys~L-lysine + 3 tRNA_Pro1~L-proline + 1 tRNA_Tyr2~L-tyrosine + 1 tRNA_Gln1~L-glutamine + 4 tRNA_Asn~L-asparagine + 1 tRNA_MetM~L-methionine -> YabQ.mRNA~Ribosome_{10}~RibosomeAuxiliary + YabQ + 104 GDP + 104 Pi + 7 tRNA_Leu1 + 3 tRNA_Ala1B + 2 tRNA_Gly3 + 4 tRNA_Val1 + 5 tRNA_Glu2 + 1 tRNA_Ser1 + 5 tRNA_Ile12 + 2 tRNA_Asp1 + 6 tRNA_Thr3 + 7 tRNA_Lys + 3 tRNA_Pro1 + 1 tRNA_Tyr2 + 1 tRNA_Gln1 + 4 tRNA_Asn + 1 tRNA_MetM, vc = 0.6, km = [[GTP, 0.1 mM], [tRNA_Leu1~L-leucine, 0.02 uM], [tRNA_Ala1B~L-alanine, 0.02 uM], [tRNA_Gly3~glycine, 0.02 uM], [tRNA_Val1~L-valine, 0.02 uM], [tRNA_Glu2~L-glutamate, 0.02 uM], [tRNA_Ser1~L-serine, 0.02 uM], [tRNA_Ile12~L-isoleucine, 0.02 uM], [tRNA_Asp1~L-aspartate, 0.02 uM], [tRNA_Thr3~L-threonine, 0.02 uM], [tRNA_Lys~L-lysine, 0.02 uM], [tRNA_Pro1~L-proline, 0.02 uM], [tRNA_Tyr2~L-tyrosine, 0.02 uM], [tRNA_Gln1~L-glutamine, 0.02 uM], [tRNA_Asn~L-asparagine, 0.02 uM], [tRNA_MetM~L-methionine, 0.02 uM]])
   reaction ProteinSynthesis(YabR.mRNA~Ribosome_{10}~RibosomeAuxiliary + 28 GTP + 2 tRNA_Leu1~L-leucine + 1 tRNA_Gly3~glycine + 1 tRNA_Ile12~L-isoleucine + 1 tRNA_Asp1~L-aspartate + 2 tRNA_Lys~L-lysine + 2 tRNA_Arg2~L-arginine + 1 tRNA_Tyr2~L-tyrosine + 2 tRNA_Asn~L-asparagine + 1 tRNA_His~L-histidine + 1 tRNA_MetM~L-methionine -> YabR.mRNA~Ribosome_{10}~RibosomeAuxiliary + YabR + 28 GDP + 28 Pi + 2 tRNA_Leu1 + 1 tRNA_Gly3 + 1 tRNA_Ile12 + 1 tRNA_Asp1 + 2 tRNA_Lys + 2 tRNA_Arg2 + 1 tRNA_Tyr2 + 2 tRNA_Asn + 1 tRNA_His + 1 tRNA_MetM, vc = 0.6, km = [[GTP, 0.1 mM], [tRNA_Leu1~L-leucine, 0.02 uM], [tRNA_Gly3~glycine, 0.02 uM], [tRNA_Ile12~L-isoleucine, 0.02 uM], [tRNA_Asp1~L-aspartate, 0.02 uM], [tRNA_Lys~L-lysine, 0.02 uM], [tRNA_Arg2~L-arginine, 0.02 uM], [tRNA_Tyr2~L-tyrosine, 0.02 uM], [tRNA_Asn~L-asparagine, 0.02 uM], [tRNA_His~L-histidine, 0.02 uM], [tRNA_MetM~L-methionine, 0.02 uM]])
   reaction ProteinSynthesis(YacC.mRNA~Ribosome_{10}~RibosomeAuxiliary + 230 GTP + 14 tRNA_Leu1~L-leucine + 13 tRNA_Ala1B~L-alanine + 6 tRNA_Gly3~glycine + 7 tRNA_Val1~L-valine + 4 tRNA_Glu2~L-glutamate + 9 tRNA_Ser1~L-serine + 3 tRNA_Ile12~L-isoleucine + 9 tRNA_Asp1~L-aspartate + 4 tRNA_Thr3~L-threonine + 7 tRNA_Lys~L-lysine + 2 tRNA_Pro1~L-proline + 5 tRNA_Arg2~L-arginine + 8 tRNA_Phe~L-phenylalanine + 5 tRNA_Tyr2~L-tyrosine + 5 tRNA_Gln1~L-glutamine + 6 tRNA_Asn~L-asparagine + 4 tRNA_MetM~L-methionine + 3 tRNA_Cys~L-cysteine + 1 tRNA_Trp~L-tryptophan -> YacC.mRNA~Ribosome_{10}~RibosomeAuxiliary + YacC + 230 GDP + 230 Pi + 14 tRNA_Leu1 + 13 tRNA_Ala1B + 6 tRNA_Gly3 + 7 tRNA_Val1 + 4 tRNA_Glu2 + 9 tRNA_Ser1 + 3 tRNA_Ile12 + 9 tRNA_Asp1 + 4 tRNA_Thr3 + 7 tRNA_Lys + 2 tRNA_Pro1 + 5 tRNA_Arg2 + 8 tRNA_Phe + 5 tRNA_Tyr2 + 5 tRNA_Gln1 + 6 tRNA_Asn + 4 tRNA_MetM + 3 tRNA_Cys + 1 tRNA_Trp, vc = 0.6, km = [[GTP, 0.1 mM], [tRNA_Leu1~L-leucine, 0.02 uM], [tRNA_Ala1B~L-alanine, 0.02 uM], [tRNA_Gly3~glycine, 0.02 uM], [tRNA_Val1~L-valine, 0.02 uM], [tRNA_Glu2~L-glutamate, 0.02 uM], [tRNA_Ser1~L-serine, 0.02 uM], [tRNA_Ile12~L-isoleucine, 0.02 uM], [tRNA_Asp1~L-aspartate, 0.02 uM], [tRNA_Thr3~L-threonine, 0.02 uM], [tRNA_Lys~L-lysine, 0.02 uM], [tRNA_Pro1~L-proline, 0.02 uM], [tRNA_Arg2~L-arginine, 0.02 uM], [tRNA_Phe~L-phenylalanine, 0.02 uM], [tRNA_Tyr2~L-tyrosine, 0.02 uM], [tRNA_Gln1~L-glutamine, 0.02 uM], [tRNA_Asn~L-asparagine, 0.02 uM], [tRNA_MetM~L-methionine, 0.02 uM], [tRNA_Cys~L-cysteine, 0.02 uM], [tRNA_Trp~L-tryptophan, 0.02 uM]])
   reaction ProteinSynthesis(YacG.mRNA~Ribosome_{10}~RibosomeAuxiliary + 130 GTP + 3 tRNA_Leu1~L-leucine + 2 tRNA_Ala1B~L-alanine + 4 tRNA_Gly3~glycine + 3 tRNA_Val1~L-valine + 8 tRNA_Glu2~L-glutamate + 8 tRNA_Ser1~L-serine + 4 tRNA_Ile12~L-isoleucine + 4 tRNA_Asp1~L-aspartate + 4 tRNA_Thr3~L-threonine + 4 tRNA_Lys~L-lysine + 5 tRNA_Pro1~L-proline + 3 tRNA_Arg2~L-arginine + 2 tRNA_Phe~L-phenylalanine + 2 tRNA_Gln1~L-glutamine + 1 tRNA_Asn~L-asparagine + 1 tRNA_MetM~L-methionine + 4 tRNA_Cys~L-cysteine + 3 tRNA_Trp~L-tryptophan -> YacG.mRNA~Ribosome_{10}~RibosomeAuxiliary + YacG + 130 GDP + 130 Pi + 3 tRNA_Leu1 + 2 tRNA_Ala1B + 4 tRNA_Gly3 + 3 tRNA_Val1 + 8 tRNA_Glu2 + 8 tRNA_Ser1 + 4 tRNA_Ile12 + 4 tRNA_Asp1 + 4 tRNA_Thr3 + 4 tRNA_Lys + 5 tRNA_Pro1 + 3 tRNA_Arg2 + 2 tRNA_Phe + 2 tRNA_Gln1 + 1 tRNA_Asn + 1 tRNA_MetM + 4 tRNA_Cys + 3 tRNA_Trp, vc = 0.6, km = [[GTP, 0.1 mM], [tRNA_Leu1~L-leucine, 0.02 uM], [tRNA_Ala1B~L-alanine, 0.02 uM], [tRNA_Gly3~glycine, 0.02 uM], [tRNA_Val1~L-valine, 0.02 uM], [tRNA_Glu2~L-glutamate, 0.02 uM], [tRNA_Ser1~L-serine, 0.02 uM], [tRNA_Ile12~L-isoleucine, 0.02 uM], [tRNA_Asp1~L-aspartate, 0.02 uM], [tRNA_Thr3~L-threonine, 0.02 uM], [tRNA_Lys~L-lysine, 0.02 uM], [tRNA_Pro1~L-proline, 0.02 uM], [tRNA_Arg2~L-arginine, 0.02 uM], [tRNA_Phe~L-phenylalanine, 0.02 uM], [tRNA_Gln1~L-glutamine, 0.02 uM], [tRNA_Asn~L-asparagine, 0.02 uM], [tRNA_MetM~L-methionine, 0.02 uM], [tRNA_Cys~L-cysteine, 0.02 uM], [tRNA_Trp~L-tryptophan, 0.02 uM]])
   reaction ProteinSynthesis(YacH.mRNA~Ribosome_{10}~RibosomeAuxiliary + 1234 GTP + 30 tRNA_Leu1~L-leucine + 67 tRNA_Ala1B~L-alanine + 22 tRNA_Gly3~glycine + 49 tRNA_Val1~L-valine + 26 tRNA_Glu2~L-glutamate + 40 tRNA_Ser1~L-serine + 18 tRNA_Ile12~L-isoleucine + 38 tRNA_Asp1~L-aspartate + 38 tRNA_Thr3~L-threonine + 19 tRNA_Lys~L-lysine + 45 tRNA_Pro1~L-proline + 48 tRNA_Arg2~L-arginine + 17 tRNA_Phe~L-phenylalanine + 16 tRNA_Tyr2~L-tyrosine + 66 tRNA_Gln1~L-glutamine + 35 tRNA_Asn~L-asparagine + 20 tRNA_His~L-histidine + 12 tRNA_MetM~L-methionine + 3 tRNA_Cys~L-cysteine + 8 tRNA_Trp~L-tryptophan -> YacH.mRNA~Ribosome_{10}~RibosomeAuxiliary + YacH + 1234 GDP + 1234 Pi + 30 tRNA_Leu1 + 67 tRNA_Ala1B + 22 tRNA_Gly3 + 49 tRNA_Val1 + 26 tRNA_Glu2 + 40 tRNA_Ser1 + 18 tRNA_Ile12 + 38 tRNA_Asp1 + 38 tRNA_Thr3 + 19 tRNA_Lys + 45 tRNA_Pro1 + 48 tRNA_Arg2 + 17 tRNA_Phe + 16 tRNA_Tyr2 + 66 tRNA_Gln1 + 35 tRNA_Asn + 20 tRNA_His + 12 tRNA_MetM + 3 tRNA_Cys + 8 tRNA_Trp, vc = 0.6, km = [[GTP, 0.1 mM], [tRNA_Leu1~L-leucine, 0.02 uM], [tRNA_Ala1B~L-alanine, 0.02 uM], [tRNA_Gly3~glycine, 0.02 uM], [tRNA_Val1~L-valine, 0.02 uM], [tRNA_Glu2~L-glutamate, 0.02 uM], [tRNA_Ser1~L-serine, 0.02 uM], [tRNA_Ile12~L-isoleucine, 0.02 uM], [tRNA_Asp1~L-aspartate, 0.02 uM], [tRNA_Thr3~L-threonine, 0.02 uM], [tRNA_Lys~L-lysine, 0.02 uM], [tRNA_Pro1~L-proline, 0.02 uM], [tRNA_Arg2~L-arginine, 0.02 uM], [tRNA_Phe~L-phenylalanine, 0.02 uM], [tRNA_Tyr2~L-tyrosine, 0.02 uM], [tRNA_Gln1~L-glutamine, 0.02 uM], [tRNA_Asn~L-asparagine, 0.02 uM], [tRNA_His~L-histidine, 0.02 uM], [tRNA_MetM~L-methionine, 0.02 uM], [tRNA_Cys~L-cysteine, 0.02 uM], [tRNA_Trp~L-tryptophan, 0.02 uM]])
   reaction ProteinSynthesis(YacL.mRNA~Ribosome_{10}~RibosomeAuxiliary + 240 GTP + 10 tRNA_Leu1~L-leucine + 9 tRNA_Ala1B~L-alanine + 9 tRNA_Gly3~glycine + 13 tRNA_Val1~L-valine + 18 tRNA_Glu2~L-glutamate + 5 tRNA_Ser1~L-serine + 1 tRNA_Ile12~L-isoleucine + 7 tRNA_Asp1~L-aspartate + 2 tRNA_Thr3~L-threonine + 4 tRNA_Lys~L-lysine + 6 tRNA_Arg2~L-arginine + 5 tRNA_Phe~L-phenylalanine + 5 tRNA_Tyr2~L-tyrosine + 6 tRNA_Gln1~L-glutamine + 5 tRNA_Asn~L-asparagine + 4 tRNA_His~L-histidine + 7 tRNA_MetM~L-methionine + 1 tRNA_Cys~L-cysteine + 3 tRNA_Trp~L-tryptophan -> YacL.mRNA~Ribosome_{10}~RibosomeAuxiliary + YacL + 240 GDP + 240 Pi + 10 tRNA_Leu1 + 9 tRNA_Ala1B + 9 tRNA_Gly3 + 13 tRNA_Val1 + 18 tRNA_Glu2 + 5 tRNA_Ser1 + 1 tRNA_Ile12 + 7 tRNA_Asp1 + 2 tRNA_Thr3 + 4 tRNA_Lys + 6 tRNA_Arg2 + 5 tRNA_Phe + 5 tRNA_Tyr2 + 6 tRNA_Gln1 + 5 tRNA_Asn + 4 tRNA_His + 7 tRNA_MetM + 1 tRNA_Cys + 3 tRNA_Trp, vc = 0.6, km = [[GTP, 0.1 mM], [tRNA_Leu1~L-leucine, 0.02 uM], [tRNA_Ala1B~L-alanine, 0.02 uM], [tRNA_Gly3~glycine, 0.02 uM], [tRNA_Val1~L-valine, 0.02 uM], [tRNA_Glu2~L-glutamate, 0.02 uM], [tRNA_Ser1~L-serine, 0.02 uM], [tRNA_Ile12~L-isoleucine, 0.02 uM], [tRNA_Asp1~L-aspartate, 0.02 uM], [tRNA_Thr3~L-threonine, 0.02 uM], [tRNA_Lys~L-lysine, 0.02 uM], [tRNA_Arg2~L-arginine, 0.02 uM], [tRNA_Phe~L-phenylalanine, 0.02 uM], [tRNA_Tyr2~L-tyrosine, 0.02 uM], [tRNA_Gln1~L-glutamine, 0.02 uM], [tRNA_Asn~L-asparagine, 0.02 uM], [tRNA_His~L-histidine, 0.02 uM], [tRNA_MetM~L-methionine, 0.02 uM], [tRNA_Cys~L-cysteine, 0.02 uM], [tRNA_Trp~L-tryptophan, 0.02 uM]])
   reaction ProteinSynthesis(YacM.mRNA~Ribosome_{10}~RibosomeAuxiliary + 28 GTP + 1 tRNA_Leu1~L-leucine + 1 tRNA_Ala1B~L-alanine + 1 tRNA_Ser1~L-serine + 2 tRNA_Ile12~L-isoleucine + 1 tRNA_Thr3~L-threonine + 3 tRNA_Lys~L-lysine + 2 tRNA_Arg2~L-arginine + 1 tRNA_Asn~L-asparagine + 2 tRNA_MetM~L-methionine -> YacM.mRNA~Ribosome_{10}~RibosomeAuxiliary + YacM + 28 GDP + 28 Pi + 1 tRNA_Leu1 + 1 tRNA_Ala1B + 1 tRNA_Ser1 + 2 tRNA_Ile12 + 1 tRNA_Thr3 + 3 tRNA_Lys + 2 tRNA_Arg2 + 1 tRNA_Asn + 2 tRNA_MetM, vc = 0.6, km = [[GTP, 0.1 mM], [tRNA_Leu1~L-leucine, 0.02 uM], [tRNA_Ala1B~L-alanine, 0.02 uM], [tRNA_Ser1~L-serine, 0.02 uM], [tRNA_Ile12~L-isoleucine, 0.02 uM], [tRNA_Thr3~L-threonine, 0.02 uM], [tRNA_Lys~L-lysine, 0.02 uM], [tRNA_Arg2~L-arginine, 0.02 uM], [tRNA_Asn~L-asparagine, 0.02 uM], [tRNA_MetM~L-methionine, 0.02 uM]])
   reaction ProteinSynthesis(YadC.mRNA~Ribosome_{10}~RibosomeAuxiliary + 824 GTP + 29 tRNA_Leu1~L-leucine + 19 tRNA_Ala1B~L-alanine + 38 tRNA_Gly3~glycine + 27 tRNA_Val1~L-valine + 10 tRNA_Glu2~L-glutamate + 36 tRNA_Ser1~L-serine + 24 tRNA_Ile12~L-isoleucine + 21 tRNA_Asp1~L-aspartate + 48 tRNA_Thr3~L-threonine + 19 tRNA_Lys~L-lysine + 20 tRNA_Pro1~L-proline + 7 tRNA_Arg2~L-arginine + 19 tRNA_Phe~L-phenylalanine + 26 tRNA_Tyr2~L-tyrosine + 16 tRNA_Gln1~L-glutamine + 32 tRNA_Asn~L-asparagine + 5 tRNA_His~L-histidine + 7 tRNA_MetM~L-methionine + 6 tRNA_Cys~L-cysteine + 3 tRNA_Trp~L-tryptophan -> YadC.mRNA~Ribosome_{10}~RibosomeAuxiliary + YadC + 824 GDP + 824 Pi + 29 tRNA_Leu1 + 19 tRNA_Ala1B + 38 tRNA_Gly3 + 27 tRNA_Val1 + 10 tRNA_Glu2 + 36 tRNA_Ser1 + 24 tRNA_Ile12 + 21 tRNA_Asp1 + 48 tRNA_Thr3 + 19 tRNA_Lys + 20 tRNA_Pro1 + 7 tRNA_Arg2 + 19 tRNA_Phe + 26 tRNA_Tyr2 + 16 tRNA_Gln1 + 32 tRNA_Asn + 5 tRNA_His + 7 tRNA_MetM + 6 tRNA_Cys + 3 tRNA_Trp, vc = 0.6, km = [[GTP, 0.1 mM], [tRNA_Leu1~L-leucine, 0.02 uM], [tRNA_Ala1B~L-alanine, 0.02 uM], [tRNA_Gly3~glycine, 0.02 uM], [tRNA_Val1~L-valine, 0.02 uM], [tRNA_Glu2~L-glutamate, 0.02 uM], [tRNA_Ser1~L-serine, 0.02 uM], [tRNA_Ile12~L-isoleucine, 0.02 uM], [tRNA_Asp1~L-aspartate, 0.02 uM], [tRNA_Thr3~L-threonine, 0.02 uM], [tRNA_Lys~L-lysine, 0.02 uM], [tRNA_Pro1~L-proline, 0.02 uM], [tRNA_Arg2~L-arginine, 0.02 uM], [tRNA_Phe~L-phenylalanine, 0.02 uM], [tRNA_Tyr2~L-tyrosine, 0.02 uM], [tRNA_Gln1~L-glutamine, 0.02 uM], [tRNA_Asn~L-asparagine, 0.02 uM], [tRNA_His~L-histidine, 0.02 uM], [tRNA_MetM~L-methionine, 0.02 uM], [tRNA_Cys~L-cysteine, 0.02 uM], [tRNA_Trp~L-tryptophan, 0.02 uM]])
   reaction ProteinSynthesis(YadE.mRNA~Ribosome_{10}~RibosomeAuxiliary + 818 GTP + 42 tRNA_Leu1~L-leucine + 36 tRNA_Ala1B~L-alanine + 25 tRNA_Gly3~glycine + 28 tRNA_Val1~L-valine + 11 tRNA_Glu2~L-glutamate + 25 tRNA_Ser1~L-serine + 20 tRNA_Ile12~L-isoleucine + 22 tRNA_Asp1~L-aspartate + 22 tRNA_Thr3~L-threonine + 22 tRNA_Lys~L-lysine + 19 tRNA_Pro1~L-proline + 28 tRNA_Arg2~L-arginine + 20 tRNA_Phe~L-phenylalanine + 18 tRNA_Tyr2~L-tyrosine + 19 tRNA_Gln1~L-glutamine + 24 tRNA_Asn~L-asparagine + 12 tRNA_His~L-histidine + 10 tRNA_MetM~L-methionine + 6 tRNA_Trp~L-tryptophan -> YadE.mRNA~Ribosome_{10}~RibosomeAuxiliary + YadE + 818 GDP + 818 Pi + 42 tRNA_Leu1 + 36 tRNA_Ala1B + 25 tRNA_Gly3 + 28 tRNA_Val1 + 11 tRNA_Glu2 + 25 tRNA_Ser1 + 20 tRNA_Ile12 + 22 tRNA_Asp1 + 22 tRNA_Thr3 + 22 tRNA_Lys + 19 tRNA_Pro1 + 28 tRNA_Arg2 + 20 tRNA_Phe + 18 tRNA_Tyr2 + 19 tRNA_Gln1 + 24 tRNA_Asn + 12 tRNA_His + 10 tRNA_MetM + 6 tRNA_Trp, vc = 0.6, km = [[GTP, 0.1 mM], [tRNA_Leu1~L-leucine, 0.02 uM], [tRNA_Ala1B~L-alanine, 0.02 uM], [tRNA_Gly3~glycine, 0.02 uM], [tRNA_Val1~L-valine, 0.02 uM], [tRNA_Glu2~L-glutamate, 0.02 uM], [tRNA_Ser1~L-serine, 0.02 uM], [tRNA_Ile12~L-isoleucine, 0.02 uM], [tRNA_Asp1~L-aspartate, 0.02 uM], [tRNA_Thr3~L-threonine, 0.02 uM], [tRNA_Lys~L-lysine, 0.02 uM], [tRNA_Pro1~L-proline, 0.02 uM], [tRNA_Arg2~L-arginine, 0.02 uM], [tRNA_Phe~L-phenylalanine, 0.02 uM], [tRNA_Tyr2~L-tyrosine, 0.02 uM], [tRNA_Gln1~L-glutamine, 0.02 uM], [tRNA_Asn~L-asparagine, 0.02 uM], [tRNA_His~L-histidine, 0.02 uM], [tRNA_MetM~L-methionine, 0.02 uM], [tRNA_Trp~L-tryptophan, 0.02 uM]])
   reaction ProteinSynthesis(YadG.mRNA~Ribosome_{10}~RibosomeAuxiliary + 616 GTP + 42 tRNA_Leu1~L-leucine + 19 tRNA_Ala1B~L-alanine + 25 tRNA_Gly3~glycine + 21 tRNA_Val1~L-valine + 25 tRNA_Glu2~L-glutamate + 15 tRNA_Ser1~L-serine + 18 tRNA_Ile12~L-isoleucine + 13 tRNA_Asp1~L-aspartate + 16 tRNA_Thr3~L-threonine + 21 tRNA_Lys~L-lysine + 9 tRNA_Pro1~L-proline + 19 tRNA_Arg2~L-arginine + 9 tRNA_Phe~L-phenylalanine + 10 tRNA_Tyr2~L-tyrosine + 17 tRNA_Gln1~L-glutamine + 14 tRNA_Asn~L-asparagine + 3 tRNA_His~L-histidine + 9 tRNA_MetM~L-methionine + 1 tRNA_Cys~L-cysteine + 2 tRNA_Trp~L-tryptophan -> YadG.mRNA~Ribosome_{10}~RibosomeAuxiliary + YadG + 616 GDP + 616 Pi + 42 tRNA_Leu1 + 19 tRNA_Ala1B + 25 tRNA_Gly3 + 21 tRNA_Val1 + 25 tRNA_Glu2 + 15 tRNA_Ser1 + 18 tRNA_Ile12 + 13 tRNA_Asp1 + 16 tRNA_Thr3 + 21 tRNA_Lys + 9 tRNA_Pro1 + 19 tRNA_Arg2 + 9 tRNA_Phe + 10 tRNA_Tyr2 + 17 tRNA_Gln1 + 14 tRNA_Asn + 3 tRNA_His + 9 tRNA_MetM + 1 tRNA_Cys + 2 tRNA_Trp, vc = 0.6, km = [[GTP, 0.1 mM], [tRNA_Leu1~L-leucine, 0.02 uM], [tRNA_Ala1B~L-alanine, 0.02 uM], [tRNA_Gly3~glycine, 0.02 uM], [tRNA_Val1~L-valine, 0.02 uM], [tRNA_Glu2~L-glutamate, 0.02 uM], [tRNA_Ser1~L-serine, 0.02 uM], [tRNA_Ile12~L-isoleucine, 0.02 uM], [tRNA_Asp1~L-aspartate, 0.02 uM], [tRNA_Thr3~L-threonine, 0.02 uM], [tRNA_Lys~L-lysine, 0.02 uM], [tRNA_Pro1~L-proline, 0.02 uM], [tRNA_Arg2~L-arginine, 0.02 uM], [tRNA_Phe~L-phenylalanine, 0.02 uM], [tRNA_Tyr2~L-tyrosine, 0.02 uM], [tRNA_Gln1~L-glutamine, 0.02 uM], [tRNA_Asn~L-asparagine, 0.02 uM], [tRNA_His~L-histidine, 0.02 uM], [tRNA_MetM~L-methionine, 0.02 uM], [tRNA_Cys~L-cysteine, 0.02 uM], [tRNA_Trp~L-tryptophan, 0.02 uM]])
   reaction ProteinSynthesis(YadH.mRNA~Ribosome_{10}~RibosomeAuxiliary + 512 GTP + 33 tRNA_Leu1~L-leucine + 15 tRNA_Ala1B~L-alanine + 23 tRNA_Gly3~glycine + 31 tRNA_Val1~L-valine + 3 tRNA_Glu2~L-glutamate + 15 tRNA_Ser1~L-serine + 23 tRNA_Ile12~L-isoleucine + 4 tRNA_Asp1~L-aspartate + 15 tRNA_Thr3~L-threonine + 4 tRNA_Lys~L-lysine + 12 tRNA_Pro1~L-proline + 9 tRNA_Arg2~L-arginine + 24 tRNA_Phe~L-phenylalanine + 10 tRNA_Tyr2~L-tyrosine + 6 tRNA_Gln1~L-glutamine + 7 tRNA_Asn~L-asparagine + 6 tRNA_His~L-histidine + 9 tRNA_MetM~L-methionine + 1 tRNA_Cys~L-cysteine + 6 tRNA_Trp~L-tryptophan -> YadH.mRNA~Ribosome_{10}~RibosomeAuxiliary + YadH + 512 GDP + 512 Pi + 33 tRNA_Leu1 + 15 tRNA_Ala1B + 23 tRNA_Gly3 + 31 tRNA_Val1 + 3 tRNA_Glu2 + 15 tRNA_Ser1 + 23 tRNA_Ile12 + 4 tRNA_Asp1 + 15 tRNA_Thr3 + 4 tRNA_Lys + 12 tRNA_Pro1 + 9 tRNA_Arg2 + 24 tRNA_Phe + 10 tRNA_Tyr2 + 6 tRNA_Gln1 + 7 tRNA_Asn + 6 tRNA_His + 9 tRNA_MetM + 1 tRNA_Cys + 6 tRNA_Trp, vc = 0.6, km = [[GTP, 0.1 mM], [tRNA_Leu1~L-leucine, 0.02 uM], [tRNA_Ala1B~L-alanine, 0.02 uM], [tRNA_Gly3~glycine, 0.02 uM], [tRNA_Val1~L-valine, 0.02 uM], [tRNA_Glu2~L-glutamate, 0.02 uM], [tRNA_Ser1~L-serine, 0.02 uM], [tRNA_Ile12~L-isoleucine, 0.02 uM], [tRNA_Asp1~L-aspartate, 0.02 uM], [tRNA_Thr3~L-threonine, 0.02 uM], [tRNA_Lys~L-lysine, 0.02 uM], [tRNA_Pro1~L-proline, 0.02 uM], [tRNA_Arg2~L-arginine, 0.02 uM], [tRNA_Phe~L-phenylalanine, 0.02 uM], [tRNA_Tyr2~L-tyrosine, 0.02 uM], [tRNA_Gln1~L-glutamine, 0.02 uM], [tRNA_Asn~L-asparagine, 0.02 uM], [tRNA_His~L-histidine, 0.02 uM], [tRNA_MetM~L-methionine, 0.02 uM], [tRNA_Cys~L-cysteine, 0.02 uM], [tRNA_Trp~L-tryptophan, 0.02 uM]])
   reaction ProteinSynthesis(YadI.mRNA~Ribosome_{10}~RibosomeAuxiliary + 292 GTP + 17 tRNA_Leu1~L-leucine + 11 tRNA_Ala1B~L-alanine + 8 tRNA_Gly3~glycine + 9 tRNA_Val1~L-valine + 12 tRNA_Glu2~L-glutamate + 12 tRNA_Ser1~L-serine + 7 tRNA_Ile12~L-isoleucine + 6 tRNA_Asp1~L-aspartate + 5 tRNA_Thr3~L-threonine + 5 tRNA_Lys~L-lysine + 6 tRNA_Pro1~L-proline + 9 tRNA_Arg2~L-arginine + 4 tRNA_Phe~L-phenylalanine + 3 tRNA_Tyr2~L-tyrosine + 6 tRNA_Gln1~L-glutamine + 4 tRNA_Asn~L-asparagine + 7 tRNA_His~L-histidine + 7 tRNA_MetM~L-methionine + 5 tRNA_Cys~L-cysteine + 3 tRNA_Trp~L-tryptophan -> YadI.mRNA~Ribosome_{10}~RibosomeAuxiliary + YadI + 292 GDP + 292 Pi + 17 tRNA_Leu1 + 11 tRNA_Ala1B + 8 tRNA_Gly3 + 9 tRNA_Val1 + 12 tRNA_Glu2 + 12 tRNA_Ser1 + 7 tRNA_Ile12 + 6 tRNA_Asp1 + 5 tRNA_Thr3 + 5 tRNA_Lys + 6 tRNA_Pro1 + 9 tRNA_Arg2 + 4 tRNA_Phe + 3 tRNA_Tyr2 + 6 tRNA_Gln1 + 4 tRNA_Asn + 7 tRNA_His + 7 tRNA_MetM + 5 tRNA_Cys + 3 tRNA_Trp, vc = 0.6, km = [[GTP, 0.1 mM], [tRNA_Leu1~L-leucine, 0.02 uM], [tRNA_Ala1B~L-alanine, 0.02 uM], [tRNA_Gly3~glycine, 0.02 uM], [tRNA_Val1~L-valine, 0.02 uM], [tRNA_Glu2~L-glutamate, 0.02 uM], [tRNA_Ser1~L-serine, 0.02 uM], [tRNA_Ile12~L-isoleucine, 0.02 uM], [tRNA_Asp1~L-aspartate, 0.02 uM], [tRNA_Thr3~L-threonine, 0.02 uM], [tRNA_Lys~L-lysine, 0.02 uM], [tRNA_Pro1~L-proline, 0.02 uM], [tRNA_Arg2~L-arginine, 0.02 uM], [tRNA_Phe~L-phenylalanine, 0.02 uM], [tRNA_Tyr2~L-tyrosine, 0.02 uM], [tRNA_Gln1~L-glutamine, 0.02 uM], [tRNA_Asn~L-asparagine, 0.02 uM], [tRNA_His~L-histidine, 0.02 uM], [tRNA_MetM~L-methionine, 0.02 uM], [tRNA_Cys~L-cysteine, 0.02 uM], [tRNA_Trp~L-tryptophan, 0.02 uM]])
   reaction ProteinSynthesis(YadK.mRNA~Ribosome_{10}~RibosomeAuxiliary + 396 GTP + 15 tRNA_Leu1~L-leucine + 13 tRNA_Ala1B~L-alanine + 19 tRNA_Gly3~glycine + 18 tRNA_Val1~L-valine + 4 tRNA_Glu2~L-glutamate + 24 tRNA_Ser1~L-serine + 14 tRNA_Ile12~L-isoleucine + 11 tRNA_Asp1~L-aspartate + 10 tRNA_Thr3~L-threonine + 7 tRNA_Lys~L-lysine + 6 tRNA_Pro1~L-proline + 6 tRNA_Arg2~L-arginine + 9 tRNA_Phe~L-phenylalanine + 5 tRNA_Tyr2~L-tyrosine + 10 tRNA_Gln1~L-glutamine + 12 tRNA_Asn~L-asparagine + 3 tRNA_His~L-histidine + 7 tRNA_MetM~L-methionine + 4 tRNA_Cys~L-cysteine + 1 tRNA_Trp~L-tryptophan -> YadK.mRNA~Ribosome_{10}~RibosomeAuxiliary + YadK + 396 GDP + 396 Pi + 15 tRNA_Leu1 + 13 tRNA_Ala1B + 19 tRNA_Gly3 + 18 tRNA_Val1 + 4 tRNA_Glu2 + 24 tRNA_Ser1 + 14 tRNA_Ile12 + 11 tRNA_Asp1 + 10 tRNA_Thr3 + 7 tRNA_Lys + 6 tRNA_Pro1 + 6 tRNA_Arg2 + 9 tRNA_Phe + 5 tRNA_Tyr2 + 10 tRNA_Gln1 + 12 tRNA_Asn + 3 tRNA_His + 7 tRNA_MetM + 4 tRNA_Cys + 1 tRNA_Trp, vc = 0.6, km = [[GTP, 0.1 mM], [tRNA_Leu1~L-leucine, 0.02 uM], [tRNA_Ala1B~L-alanine, 0.02 uM], [tRNA_Gly3~glycine, 0.02 uM], [tRNA_Val1~L-valine, 0.02 uM], [tRNA_Glu2~L-glutamate, 0.02 uM], [tRNA_Ser1~L-serine, 0.02 uM], [tRNA_Ile12~L-isoleucine, 0.02 uM], [tRNA_Asp1~L-aspartate, 0.02 uM], [tRNA_Thr3~L-threonine, 0.02 uM], [tRNA_Lys~L-lysine, 0.02 uM], [tRNA_Pro1~L-proline, 0.02 uM], [tRNA_Arg2~L-arginine, 0.02 uM], [tRNA_Phe~L-phenylalanine, 0.02 uM], [tRNA_Tyr2~L-tyrosine, 0.02 uM], [tRNA_Gln1~L-glutamine, 0.02 uM], [tRNA_Asn~L-asparagine, 0.02 uM], [tRNA_His~L-histidine, 0.02 uM], [tRNA_MetM~L-methionine, 0.02 uM], [tRNA_Cys~L-cysteine, 0.02 uM], [tRNA_Trp~L-tryptophan, 0.02 uM]])
   reaction ProteinSynthesis(YadL.mRNA~Ribosome_{10}~RibosomeAuxiliary + 402 GTP + 10 tRNA_Leu1~L-leucine + 27 tRNA_Ala1B~L-alanine + 11 tRNA_Gly3~glycine + 23 tRNA_Val1~L-valine + 6 tRNA_Glu2~L-glutamate + 19 tRNA_Ser1~L-serine + 8 tRNA_Ile12~L-isoleucine + 9 tRNA_Asp1~L-aspartate + 26 tRNA_Thr3~L-threonine + 15 tRNA_Lys~L-lysine + 5 tRNA_Pro1~L-proline + 3 tRNA_Arg2~L-arginine + 9 tRNA_Phe~L-phenylalanine + 6 tRNA_Tyr2~L-tyrosine + 4 tRNA_Gln1~L-glutamine + 11 tRNA_Asn~L-asparagine + 4 tRNA_MetM~L-methionine + 4 tRNA_Cys~L-cysteine + 1 tRNA_Trp~L-tryptophan -> YadL.mRNA~Ribosome_{10}~RibosomeAuxiliary + YadL + 402 GDP + 402 Pi + 10 tRNA_Leu1 + 27 tRNA_Ala1B + 11 tRNA_Gly3 + 23 tRNA_Val1 + 6 tRNA_Glu2 + 19 tRNA_Ser1 + 8 tRNA_Ile12 + 9 tRNA_Asp1 + 26 tRNA_Thr3 + 15 tRNA_Lys + 5 tRNA_Pro1 + 3 tRNA_Arg2 + 9 tRNA_Phe + 6 tRNA_Tyr2 + 4 tRNA_Gln1 + 11 tRNA_Asn + 4 tRNA_MetM + 4 tRNA_Cys + 1 tRNA_Trp, vc = 0.6, km = [[GTP, 0.1 mM], [tRNA_Leu1~L-leucine, 0.02 uM], [tRNA_Ala1B~L-alanine, 0.02 uM], [tRNA_Gly3~glycine, 0.02 uM], [tRNA_Val1~L-valine, 0.02 uM], [tRNA_Glu2~L-glutamate, 0.02 uM], [tRNA_Ser1~L-serine, 0.02 uM], [tRNA_Ile12~L-isoleucine, 0.02 uM], [tRNA_Asp1~L-aspartate, 0.02 uM], [tRNA_Thr3~L-threonine, 0.02 uM], [tRNA_Lys~L-lysine, 0.02 uM], [tRNA_Pro1~L-proline, 0.02 uM], [tRNA_Arg2~L-arginine, 0.02 uM], [tRNA_Phe~L-phenylalanine, 0.02 uM], [tRNA_Tyr2~L-tyrosine, 0.02 uM], [tRNA_Gln1~L-glutamine, 0.02 uM], [tRNA_Asn~L-asparagine, 0.02 uM], [tRNA_MetM~L-methionine, 0.02 uM], [tRNA_Cys~L-cysteine, 0.02 uM], [tRNA_Trp~L-tryptophan, 0.02 uM]])
   reaction ProteinSynthesis(YadM.mRNA~Ribosome_{10}~RibosomeAuxiliary + 378 GTP + 13 tRNA_Leu1~L-leucine + 13 tRNA_Ala1B~L-alanine + 14 tRNA_Gly3~glycine + 8 tRNA_Val1~L-valine + 6 tRNA_Glu2~L-glutamate + 18 tRNA_Ser1~L-serine + 15 tRNA_Ile12~L-isoleucine + 11 tRNA_Asp1~L-aspartate + 25 tRNA_Thr3~L-threonine + 13 tRNA_Lys~L-lysine + 8 tRNA_Pro1~L-proline + 5 tRNA_Arg2~L-arginine + 8 tRNA_Phe~L-phenylalanine + 2 tRNA_Tyr2~L-tyrosine + 5 tRNA_Gln1~L-glutamine + 14 tRNA_Asn~L-asparagine + 1 tRNA_His~L-histidine + 6 tRNA_MetM~L-methionine + 2 tRNA_Cys~L-cysteine + 2 tRNA_Trp~L-tryptophan -> YadM.mRNA~Ribosome_{10}~RibosomeAuxiliary + YadM + 378 GDP + 378 Pi + 13 tRNA_Leu1 + 13 tRNA_Ala1B + 14 tRNA_Gly3 + 8 tRNA_Val1 + 6 tRNA_Glu2 + 18 tRNA_Ser1 + 15 tRNA_Ile12 + 11 tRNA_Asp1 + 25 tRNA_Thr3 + 13 tRNA_Lys + 8 tRNA_Pro1 + 5 tRNA_Arg2 + 8 tRNA_Phe + 2 tRNA_Tyr2 + 5 tRNA_Gln1 + 14 tRNA_Asn + 1 tRNA_His + 6 tRNA_MetM + 2 tRNA_Cys + 2 tRNA_Trp, vc = 0.6, km = [[GTP, 0.1 mM], [tRNA_Leu1~L-leucine, 0.02 uM], [tRNA_Ala1B~L-alanine, 0.02 uM], [tRNA_Gly3~glycine, 0.02 uM], [tRNA_Val1~L-valine, 0.02 uM], [tRNA_Glu2~L-glutamate, 0.02 uM], [tRNA_Ser1~L-serine, 0.02 uM], [tRNA_Ile12~L-isoleucine, 0.02 uM], [tRNA_Asp1~L-aspartate, 0.02 uM], [tRNA_Thr3~L-threonine, 0.02 uM], [tRNA_Lys~L-lysine, 0.02 uM], [tRNA_Pro1~L-proline, 0.02 uM], [tRNA_Arg2~L-arginine, 0.02 uM], [tRNA_Phe~L-phenylalanine, 0.02 uM], [tRNA_Tyr2~L-tyrosine, 0.02 uM], [tRNA_Gln1~L-glutamine, 0.02 uM], [tRNA_Asn~L-asparagine, 0.02 uM], [tRNA_His~L-histidine, 0.02 uM], [tRNA_MetM~L-methionine, 0.02 uM], [tRNA_Cys~L-cysteine, 0.02 uM], [tRNA_Trp~L-tryptophan, 0.02 uM]])
   reaction ProteinSynthesis(YadN.mRNA~Ribosome_{10}~RibosomeAuxiliary + 388 GTP + 13 tRNA_Leu1~L-leucine + 21 tRNA_Ala1B~L-alanine + 20 tRNA_Gly3~glycine + 16 tRNA_Val1~L-valine + 2 tRNA_Glu2~L-glutamate + 14 tRNA_Ser1~L-serine + 10 tRNA_Ile12~L-isoleucine + 15 tRNA_Asp1~L-aspartate + 20 tRNA_Thr3~L-threonine + 13 tRNA_Lys~L-lysine + 5 tRNA_Pro1~L-proline + 2 tRNA_Arg2~L-arginine + 6 tRNA_Phe~L-phenylalanine + 6 tRNA_Tyr2~L-tyrosine + 6 tRNA_Gln1~L-glutamine + 16 tRNA_Asn~L-asparagine + 1 tRNA_His~L-histidine + 6 tRNA_MetM~L-methionine + 2 tRNA_Cys~L-cysteine -> YadN.mRNA~Ribosome_{10}~RibosomeAuxiliary + YadN + 388 GDP + 388 Pi + 13 tRNA_Leu1 + 21 tRNA_Ala1B + 20 tRNA_Gly3 + 16 tRNA_Val1 + 2 tRNA_Glu2 + 14 tRNA_Ser1 + 10 tRNA_Ile12 + 15 tRNA_Asp1 + 20 tRNA_Thr3 + 13 tRNA_Lys + 5 tRNA_Pro1 + 2 tRNA_Arg2 + 6 tRNA_Phe + 6 tRNA_Tyr2 + 6 tRNA_Gln1 + 16 tRNA_Asn + 1 tRNA_His + 6 tRNA_MetM + 2 tRNA_Cys, vc = 0.6, km = [[GTP, 0.1 mM], [tRNA_Leu1~L-leucine, 0.02 uM], [tRNA_Ala1B~L-alanine, 0.02 uM], [tRNA_Gly3~glycine, 0.02 uM], [tRNA_Val1~L-valine, 0.02 uM], [tRNA_Glu2~L-glutamate, 0.02 uM], [tRNA_Ser1~L-serine, 0.02 uM], [tRNA_Ile12~L-isoleucine, 0.02 uM], [tRNA_Asp1~L-aspartate, 0.02 uM], [tRNA_Thr3~L-threonine, 0.02 uM], [tRNA_Lys~L-lysine, 0.02 uM], [tRNA_Pro1~L-proline, 0.02 uM], [tRNA_Arg2~L-arginine, 0.02 uM], [tRNA_Phe~L-phenylalanine, 0.02 uM], [tRNA_Tyr2~L-tyrosine, 0.02 uM], [tRNA_Gln1~L-glutamine, 0.02 uM], [tRNA_Asn~L-asparagine, 0.02 uM], [tRNA_His~L-histidine, 0.02 uM], [tRNA_MetM~L-methionine, 0.02 uM], [tRNA_Cys~L-cysteine, 0.02 uM]])
   reaction ProteinSynthesis(YadS.mRNA~Ribosome_{10}~RibosomeAuxiliary + 414 GTP + 25 tRNA_Leu1~L-leucine + 21 tRNA_Ala1B~L-alanine + 22 tRNA_Gly3~glycine + 29 tRNA_Val1~L-valine + 5 tRNA_Glu2~L-glutamate + 4 tRNA_Ser1~L-serine + 17 tRNA_Ile12~L-isoleucine + 9 tRNA_Asp1~L-aspartate + 14 tRNA_Thr3~L-threonine + 5 tRNA_Lys~L-lysine + 10 tRNA_Pro1~L-proline + 11 tRNA_Arg2~L-arginine + 7 tRNA_Phe~L-phenylalanine + 4 tRNA_Tyr2~L-tyrosine + 1 tRNA_Gln1~L-glutamine + 3 tRNA_Asn~L-asparagine + 3 tRNA_His~L-histidine + 11 tRNA_MetM~L-methionine + 2 tRNA_Cys~L-cysteine + 4 tRNA_Trp~L-tryptophan -> YadS.mRNA~Ribosome_{10}~RibosomeAuxiliary + YadS + 414 GDP + 414 Pi + 25 tRNA_Leu1 + 21 tRNA_Ala1B + 22 tRNA_Gly3 + 29 tRNA_Val1 + 5 tRNA_Glu2 + 4 tRNA_Ser1 + 17 tRNA_Ile12 + 9 tRNA_Asp1 + 14 tRNA_Thr3 + 5 tRNA_Lys + 10 tRNA_Pro1 + 11 tRNA_Arg2 + 7 tRNA_Phe + 4 tRNA_Tyr2 + 1 tRNA_Gln1 + 3 tRNA_Asn + 3 tRNA_His + 11 tRNA_MetM + 2 tRNA_Cys + 4 tRNA_Trp, vc = 0.6, km = [[GTP, 0.1 mM], [tRNA_Leu1~L-leucine, 0.02 uM], [tRNA_Ala1B~L-alanine, 0.02 uM], [tRNA_Gly3~glycine, 0.02 uM], [tRNA_Val1~L-valine, 0.02 uM], [tRNA_Glu2~L-glutamate, 0.02 uM], [tRNA_Ser1~L-serine, 0.02 uM], [tRNA_Ile12~L-isoleucine, 0.02 uM], [tRNA_Asp1~L-aspartate, 0.02 uM], [tRNA_Thr3~L-threonine, 0.02 uM], [tRNA_Lys~L-lysine, 0.02 uM], [tRNA_Pro1~L-proline, 0.02 uM], [tRNA_Arg2~L-arginine, 0.02 uM], [tRNA_Phe~L-phenylalanine, 0.02 uM], [tRNA_Tyr2~L-tyrosine, 0.02 uM], [tRNA_Gln1~L-glutamine, 0.02 uM], [tRNA_Asn~L-asparagine, 0.02 uM], [tRNA_His~L-histidine, 0.02 uM], [tRNA_MetM~L-methionine, 0.02 uM], [tRNA_Cys~L-cysteine, 0.02 uM], [tRNA_Trp~L-tryptophan, 0.02 uM]])
   reaction ProteinSynthesis(YadV.mRNA~Ribosome_{10}~RibosomeAuxiliary + 492 GTP + 19 tRNA_Leu1~L-leucine + 20 tRNA_Ala1B~L-alanine + 16 tRNA_Gly3~glycine + 18 tRNA_Val1~L-valine + 10 tRNA_Glu2~L-glutamate + 24 tRNA_Ser1~L-serine + 12 tRNA_Ile12~L-isoleucine + 13 tRNA_Asp1~L-aspartate + 15 tRNA_Thr3~L-threonine + 18 tRNA_Lys~L-lysine + 16 tRNA_Pro1~L-proline + 11 tRNA_Arg2~L-arginine + 14 tRNA_Phe~L-phenylalanine + 7 tRNA_Tyr2~L-tyrosine + 5 tRNA_Gln1~L-glutamine + 15 tRNA_Asn~L-asparagine + 2 tRNA_His~L-histidine + 5 tRNA_MetM~L-methionine + 2 tRNA_Cys~L-cysteine + 4 tRNA_Trp~L-tryptophan -> YadV.mRNA~Ribosome_{10}~RibosomeAuxiliary + YadV + 492 GDP + 492 Pi + 19 tRNA_Leu1 + 20 tRNA_Ala1B + 16 tRNA_Gly3 + 18 tRNA_Val1 + 10 tRNA_Glu2 + 24 tRNA_Ser1 + 12 tRNA_Ile12 + 13 tRNA_Asp1 + 15 tRNA_Thr3 + 18 tRNA_Lys + 16 tRNA_Pro1 + 11 tRNA_Arg2 + 14 tRNA_Phe + 7 tRNA_Tyr2 + 5 tRNA_Gln1 + 15 tRNA_Asn + 2 tRNA_His + 5 tRNA_MetM + 2 tRNA_Cys + 4 tRNA_Trp, vc = 0.6, km = [[GTP, 0.1 mM], [tRNA_Leu1~L-leucine, 0.02 uM], [tRNA_Ala1B~L-alanine, 0.02 uM], [tRNA_Gly3~glycine, 0.02 uM], [tRNA_Val1~L-valine, 0.02 uM], [tRNA_Glu2~L-glutamate, 0.02 uM], [tRNA_Ser1~L-serine, 0.02 uM], [tRNA_Ile12~L-isoleucine, 0.02 uM], [tRNA_Asp1~L-aspartate, 0.02 uM], [tRNA_Thr3~L-threonine, 0.02 uM], [tRNA_Lys~L-lysine, 0.02 uM], [tRNA_Pro1~L-proline, 0.02 uM], [tRNA_Arg2~L-arginine, 0.02 uM], [tRNA_Phe~L-phenylalanine, 0.02 uM], [tRNA_Tyr2~L-tyrosine, 0.02 uM], [tRNA_Gln1~L-glutamine, 0.02 uM], [tRNA_Asn~L-asparagine, 0.02 uM], [tRNA_His~L-histidine, 0.02 uM], [tRNA_MetM~L-methionine, 0.02 uM], [tRNA_Cys~L-cysteine, 0.02 uM], [tRNA_Trp~L-tryptophan, 0.02 uM]])
   reaction ProteinSynthesis(YadW.mRNA~Ribosome_{10}~RibosomeAuxiliary + 42 GTP + 2 tRNA_Leu1~L-leucine + 3 tRNA_Ala1B~L-alanine + 2 tRNA_Gly3~glycine + 2 tRNA_Glu2~L-glutamate + 1 tRNA_Ser1~L-serine + 3 tRNA_Ile12~L-isoleucine + 1 tRNA_Lys~L-lysine + 1 tRNA_Pro1~L-proline + 2 tRNA_Phe~L-phenylalanine + 1 tRNA_Tyr2~L-tyrosine + 1 tRNA_Gln1~L-glutamine + 2 tRNA_MetM~L-methionine -> YadW.mRNA~Ribosome_{10}~RibosomeAuxiliary + YadW + 42 GDP + 42 Pi + 2 tRNA_Leu1 + 3 tRNA_Ala1B + 2 tRNA_Gly3 + 2 tRNA_Glu2 + 1 tRNA_Ser1 + 3 tRNA_Ile12 + 1 tRNA_Lys + 1 tRNA_Pro1 + 2 tRNA_Phe + 1 tRNA_Tyr2 + 1 tRNA_Gln1 + 2 tRNA_MetM, vc = 0.6, km = [[GTP, 0.1 mM], [tRNA_Leu1~L-leucine, 0.02 uM], [tRNA_Ala1B~L-alanine, 0.02 uM], [tRNA_Gly3~glycine, 0.02 uM], [tRNA_Glu2~L-glutamate, 0.02 uM], [tRNA_Ser1~L-serine, 0.02 uM], [tRNA_Ile12~L-isoleucine, 0.02 uM], [tRNA_Lys~L-lysine, 0.02 uM], [tRNA_Pro1~L-proline, 0.02 uM], [tRNA_Phe~L-phenylalanine, 0.02 uM], [tRNA_Tyr2~L-tyrosine, 0.02 uM], [tRNA_Gln1~L-glutamine, 0.02 uM], [tRNA_MetM~L-methionine, 0.02 uM]])
   reaction ProteinSynthesis(YadX.mRNA~Ribosome_{10}~RibosomeAuxiliary + 30 GTP + 1 tRNA_Leu1~L-leucine + 1 tRNA_Ala1B~L-alanine + 1 tRNA_Glu2~L-glutamate + 3 tRNA_Ser1~L-serine + 1 tRNA_Asp1~L-aspartate + 1 tRNA_Lys~L-lysine + 1 tRNA_Pro1~L-proline + 1 tRNA_Arg2~L-arginine + 2 tRNA_Tyr2~L-tyrosine + 1 tRNA_Gln1~L-glutamine + 2 tRNA_MetM~L-methionine -> YadX.mRNA~Ribosome_{10}~RibosomeAuxiliary + YadX + 30 GDP + 30 Pi + 1 tRNA_Leu1 + 1 tRNA_Ala1B + 1 tRNA_Glu2 + 3 tRNA_Ser1 + 1 tRNA_Asp1 + 1 tRNA_Lys + 1 tRNA_Pro1 + 1 tRNA_Arg2 + 2 tRNA_Tyr2 + 1 tRNA_Gln1 + 2 tRNA_MetM, vc = 0.6, km = [[GTP, 0.1 mM], [tRNA_Leu1~L-leucine, 0.02 uM], [tRNA_Ala1B~L-alanine, 0.02 uM], [tRNA_Glu2~L-glutamate, 0.02 uM], [tRNA_Ser1~L-serine, 0.02 uM], [tRNA_Asp1~L-aspartate, 0.02 uM], [tRNA_Lys~L-lysine, 0.02 uM], [tRNA_Pro1~L-proline, 0.02 uM], [tRNA_Arg2~L-arginine, 0.02 uM], [tRNA_Tyr2~L-tyrosine, 0.02 uM], [tRNA_Gln1~L-glutamine, 0.02 uM], [tRNA_MetM~L-methionine, 0.02 uM]])
   reaction ProteinSynthesis(YaeF.mRNA~Ribosome_{10}~RibosomeAuxiliary + 548 GTP + 23 tRNA_Leu1~L-leucine + 25 tRNA_Ala1B~L-alanine + 18 tRNA_Gly3~glycine + 20 tRNA_Val1~L-valine + 9 tRNA_Glu2~L-glutamate + 28 tRNA_Ser1~L-serine + 14 tRNA_Ile12~L-isoleucine + 16 tRNA_Asp1~L-aspartate + 16 tRNA_Thr3~L-threonine + 19 tRNA_Lys~L-lysine + 14 tRNA_Pro1~L-proline + 9 tRNA_Arg2~L-arginine + 19 tRNA_Phe~L-phenylalanine + 5 tRNA_Tyr2~L-tyrosine + 14 tRNA_Gln1~L-glutamine + 5 tRNA_Asn~L-asparagine + 6 tRNA_His~L-histidine + 6 tRNA_MetM~L-methionine + 5 tRNA_Cys~L-cysteine + 3 tRNA_Trp~L-tryptophan -> YaeF.mRNA~Ribosome_{10}~RibosomeAuxiliary + YaeF + 548 GDP + 548 Pi + 23 tRNA_Leu1 + 25 tRNA_Ala1B + 18 tRNA_Gly3 + 20 tRNA_Val1 + 9 tRNA_Glu2 + 28 tRNA_Ser1 + 14 tRNA_Ile12 + 16 tRNA_Asp1 + 16 tRNA_Thr3 + 19 tRNA_Lys + 14 tRNA_Pro1 + 9 tRNA_Arg2 + 19 tRNA_Phe + 5 tRNA_Tyr2 + 14 tRNA_Gln1 + 5 tRNA_Asn + 6 tRNA_His + 6 tRNA_MetM + 5 tRNA_Cys + 3 tRNA_Trp, vc = 0.6, km = [[GTP, 0.1 mM], [tRNA_Leu1~L-leucine, 0.02 uM], [tRNA_Ala1B~L-alanine, 0.02 uM], [tRNA_Gly3~glycine, 0.02 uM], [tRNA_Val1~L-valine, 0.02 uM], [tRNA_Glu2~L-glutamate, 0.02 uM], [tRNA_Ser1~L-serine, 0.02 uM], [tRNA_Ile12~L-isoleucine, 0.02 uM], [tRNA_Asp1~L-aspartate, 0.02 uM], [tRNA_Thr3~L-threonine, 0.02 uM], [tRNA_Lys~L-lysine, 0.02 uM], [tRNA_Pro1~L-proline, 0.02 uM], [tRNA_Arg2~L-arginine, 0.02 uM], [tRNA_Phe~L-phenylalanine, 0.02 uM], [tRNA_Tyr2~L-tyrosine, 0.02 uM], [tRNA_Gln1~L-glutamine, 0.02 uM], [tRNA_Asn~L-asparagine, 0.02 uM], [tRNA_His~L-histidine, 0.02 uM], [tRNA_MetM~L-methionine, 0.02 uM], [tRNA_Cys~L-cysteine, 0.02 uM], [tRNA_Trp~L-tryptophan, 0.02 uM]])
   reaction ProteinSynthesis(YaeH.mRNA~Ribosome_{10}~RibosomeAuxiliary + 256 GTP + 12 tRNA_Leu1~L-leucine + 4 tRNA_Ala1B~L-alanine + 5 tRNA_Gly3~glycine + 8 tRNA_Val1~L-valine + 12 tRNA_Glu2~L-glutamate + 7 tRNA_Ser1~L-serine + 11 tRNA_Ile12~L-isoleucine + 12 tRNA_Asp1~L-aspartate + 4 tRNA_Thr3~L-threonine + 14 tRNA_Lys~L-lysine + 3 tRNA_Pro1~L-proline + 10 tRNA_Arg2~L-arginine + 4 tRNA_Phe~L-phenylalanine + 6 tRNA_Tyr2~L-tyrosine + 7 tRNA_Gln1~L-glutamine + 6 tRNA_Asn~L-asparagine + 1 tRNA_His~L-histidine + 1 tRNA_MetM~L-methionine + 1 tRNA_Cys~L-cysteine -> YaeH.mRNA~Ribosome_{10}~RibosomeAuxiliary + YaeH + 256 GDP + 256 Pi + 12 tRNA_Leu1 + 4 tRNA_Ala1B + 5 tRNA_Gly3 + 8 tRNA_Val1 + 12 tRNA_Glu2 + 7 tRNA_Ser1 + 11 tRNA_Ile12 + 12 tRNA_Asp1 + 4 tRNA_Thr3 + 14 tRNA_Lys + 3 tRNA_Pro1 + 10 tRNA_Arg2 + 4 tRNA_Phe + 6 tRNA_Tyr2 + 7 tRNA_Gln1 + 6 tRNA_Asn + 1 tRNA_His + 1 tRNA_MetM + 1 tRNA_Cys, vc = 0.6, km = [[GTP, 0.1 mM], [tRNA_Leu1~L-leucine, 0.02 uM], [tRNA_Ala1B~L-alanine, 0.02 uM], [tRNA_Gly3~glycine, 0.02 uM], [tRNA_Val1~L-valine, 0.02 uM], [tRNA_Glu2~L-glutamate, 0.02 uM], [tRNA_Ser1~L-serine, 0.02 uM], [tRNA_Ile12~L-isoleucine, 0.02 uM], [tRNA_Asp1~L-aspartate, 0.02 uM], [tRNA_Thr3~L-threonine, 0.02 uM], [tRNA_Lys~L-lysine, 0.02 uM], [tRNA_Pro1~L-proline, 0.02 uM], [tRNA_Arg2~L-arginine, 0.02 uM], [tRNA_Phe~L-phenylalanine, 0.02 uM], [tRNA_Tyr2~L-tyrosine, 0.02 uM], [tRNA_Gln1~L-glutamine, 0.02 uM], [tRNA_Asn~L-asparagine, 0.02 uM], [tRNA_His~L-histidine, 0.02 uM], [tRNA_MetM~L-methionine, 0.02 uM], [tRNA_Cys~L-cysteine, 0.02 uM]])
   reaction ProteinSynthesis(YaeI.mRNA~Ribosome_{10}~RibosomeAuxiliary + 540 GTP + 34 tRNA_Leu1~L-leucine + 24 tRNA_Ala1B~L-alanine + 22 tRNA_Gly3~glycine + 16 tRNA_Val1~L-valine + 15 tRNA_Glu2~L-glutamate + 14 tRNA_Ser1~L-serine + 12 tRNA_Ile12~L-isoleucine + 13 tRNA_Asp1~L-aspartate + 14 tRNA_Thr3~L-threonine + 8 tRNA_Lys~L-lysine + 18 tRNA_Pro1~L-proline + 16 tRNA_Arg2~L-arginine + 17 tRNA_Phe~L-phenylalanine + 7 tRNA_Tyr2~L-tyrosine + 6 tRNA_Gln1~L-glutamine + 10 tRNA_Asn~L-asparagine + 9 tRNA_His~L-histidine + 6 tRNA_MetM~L-methionine + 6 tRNA_Cys~L-cysteine + 3 tRNA_Trp~L-tryptophan -> YaeI.mRNA~Ribosome_{10}~RibosomeAuxiliary + YaeI + 540 GDP + 540 Pi + 34 tRNA_Leu1 + 24 tRNA_Ala1B + 22 tRNA_Gly3 + 16 tRNA_Val1 + 15 tRNA_Glu2 + 14 tRNA_Ser1 + 12 tRNA_Ile12 + 13 tRNA_Asp1 + 14 tRNA_Thr3 + 8 tRNA_Lys + 18 tRNA_Pro1 + 16 tRNA_Arg2 + 17 tRNA_Phe + 7 tRNA_Tyr2 + 6 tRNA_Gln1 + 10 tRNA_Asn + 9 tRNA_His + 6 tRNA_MetM + 6 tRNA_Cys + 3 tRNA_Trp, vc = 0.6, km = [[GTP, 0.1 mM], [tRNA_Leu1~L-leucine, 0.02 uM], [tRNA_Ala1B~L-alanine, 0.02 uM], [tRNA_Gly3~glycine, 0.02 uM], [tRNA_Val1~L-valine, 0.02 uM], [tRNA_Glu2~L-glutamate, 0.02 uM], [tRNA_Ser1~L-serine, 0.02 uM], [tRNA_Ile12~L-isoleucine, 0.02 uM], [tRNA_Asp1~L-aspartate, 0.02 uM], [tRNA_Thr3~L-threonine, 0.02 uM], [tRNA_Lys~L-lysine, 0.02 uM], [tRNA_Pro1~L-proline, 0.02 uM], [tRNA_Arg2~L-arginine, 0.02 uM], [tRNA_Phe~L-phenylalanine, 0.02 uM], [tRNA_Tyr2~L-tyrosine, 0.02 uM], [tRNA_Gln1~L-glutamine, 0.02 uM], [tRNA_Asn~L-asparagine, 0.02 uM], [tRNA_His~L-histidine, 0.02 uM], [tRNA_MetM~L-methionine, 0.02 uM], [tRNA_Cys~L-cysteine, 0.02 uM], [tRNA_Trp~L-tryptophan, 0.02 uM]])
   reaction ProteinSynthesis(YaeP.mRNA~Ribosome_{10}~RibosomeAuxiliary + 132 GTP + 8 tRNA_Leu1~L-leucine + 12 tRNA_Ala1B~L-alanine + 3 tRNA_Gly3~glycine + 6 tRNA_Val1~L-valine + 7 tRNA_Glu2~L-glutamate + 3 tRNA_Ser1~L-serine + 2 tRNA_Ile12~L-isoleucine + 5 tRNA_Asp1~L-aspartate + 4 tRNA_Lys~L-lysine + 1 tRNA_Pro1~L-proline + 3 tRNA_Arg2~L-arginine + 5 tRNA_Tyr2~L-tyrosine + 3 tRNA_Asn~L-asparagine + 2 tRNA_MetM~L-methionine + 2 tRNA_Cys~L-cysteine -> YaeP.mRNA~Ribosome_{10}~RibosomeAuxiliary + YaeP + 132 GDP + 132 Pi + 8 tRNA_Leu1 + 12 tRNA_Ala1B + 3 tRNA_Gly3 + 6 tRNA_Val1 + 7 tRNA_Glu2 + 3 tRNA_Ser1 + 2 tRNA_Ile12 + 5 tRNA_Asp1 + 4 tRNA_Lys + 1 tRNA_Pro1 + 3 tRNA_Arg2 + 5 tRNA_Tyr2 + 3 tRNA_Asn + 2 tRNA_MetM + 2 tRNA_Cys, vc = 0.6, km = [[GTP, 0.1 mM], [tRNA_Leu1~L-leucine, 0.02 uM], [tRNA_Ala1B~L-alanine, 0.02 uM], [tRNA_Gly3~glycine, 0.02 uM], [tRNA_Val1~L-valine, 0.02 uM], [tRNA_Glu2~L-glutamate, 0.02 uM], [tRNA_Ser1~L-serine, 0.02 uM], [tRNA_Ile12~L-isoleucine, 0.02 uM], [tRNA_Asp1~L-aspartate, 0.02 uM], [tRNA_Lys~L-lysine, 0.02 uM], [tRNA_Pro1~L-proline, 0.02 uM], [tRNA_Arg2~L-arginine, 0.02 uM], [tRNA_Tyr2~L-tyrosine, 0.02 uM], [tRNA_Asn~L-asparagine, 0.02 uM], [tRNA_MetM~L-methionine, 0.02 uM], [tRNA_Cys~L-cysteine, 0.02 uM]])
   reaction ProteinSynthesis(YaeQ.mRNA~Ribosome_{10}~RibosomeAuxiliary + 362 GTP + 24 tRNA_Leu1~L-leucine + 22 tRNA_Ala1B~L-alanine + 4 tRNA_Gly3~glycine + 8 tRNA_Val1~L-valine + 10 tRNA_Glu2~L-glutamate + 8 tRNA_Ser1~L-serine + 7 tRNA_Ile12~L-isoleucine + 15 tRNA_Asp1~L-aspartate + 11 tRNA_Thr3~L-threonine + 8 tRNA_Lys~L-lysine + 4 tRNA_Pro1~L-proline + 11 tRNA_Arg2~L-arginine + 5 tRNA_Phe~L-phenylalanine + 4 tRNA_Tyr2~L-tyrosine + 14 tRNA_Gln1~L-glutamine + 9 tRNA_Asn~L-asparagine + 2 tRNA_His~L-histidine + 4 tRNA_MetM~L-methionine + 3 tRNA_Cys~L-cysteine + 8 tRNA_Trp~L-tryptophan -> YaeQ.mRNA~Ribosome_{10}~RibosomeAuxiliary + YaeQ + 362 GDP + 362 Pi + 24 tRNA_Leu1 + 22 tRNA_Ala1B + 4 tRNA_Gly3 + 8 tRNA_Val1 + 10 tRNA_Glu2 + 8 tRNA_Ser1 + 7 tRNA_Ile12 + 15 tRNA_Asp1 + 11 tRNA_Thr3 + 8 tRNA_Lys + 4 tRNA_Pro1 + 11 tRNA_Arg2 + 5 tRNA_Phe + 4 tRNA_Tyr2 + 14 tRNA_Gln1 + 9 tRNA_Asn + 2 tRNA_His + 4 tRNA_MetM + 3 tRNA_Cys + 8 tRNA_Trp, vc = 0.6, km = [[GTP, 0.1 mM], [tRNA_Leu1~L-leucine, 0.02 uM], [tRNA_Ala1B~L-alanine, 0.02 uM], [tRNA_Gly3~glycine, 0.02 uM], [tRNA_Val1~L-valine, 0.02 uM], [tRNA_Glu2~L-glutamate, 0.02 uM], [tRNA_Ser1~L-serine, 0.02 uM], [tRNA_Ile12~L-isoleucine, 0.02 uM], [tRNA_Asp1~L-aspartate, 0.02 uM], [tRNA_Thr3~L-threonine, 0.02 uM], [tRNA_Lys~L-lysine, 0.02 uM], [tRNA_Pro1~L-proline, 0.02 uM], [tRNA_Arg2~L-arginine, 0.02 uM], [tRNA_Phe~L-phenylalanine, 0.02 uM], [tRNA_Tyr2~L-tyrosine, 0.02 uM], [tRNA_Gln1~L-glutamine, 0.02 uM], [tRNA_Asn~L-asparagine, 0.02 uM], [tRNA_His~L-histidine, 0.02 uM], [tRNA_MetM~L-methionine, 0.02 uM], [tRNA_Cys~L-cysteine, 0.02 uM], [tRNA_Trp~L-tryptophan, 0.02 uM]])
   reaction ProteinSynthesis(YaeR.mRNA~Ribosome_{10}~RibosomeAuxiliary + 258 GTP + 13 tRNA_Leu1~L-leucine + 11 tRNA_Ala1B~L-alanine + 6 tRNA_Gly3~glycine + 8 tRNA_Val1~L-valine + 9 tRNA_Glu2~L-glutamate + 7 tRNA_Ser1~L-serine + 7 tRNA_Ile12~L-isoleucine + 10 tRNA_Asp1~L-aspartate + 5 tRNA_Thr3~L-threonine + 5 tRNA_Lys~L-lysine + 8 tRNA_Pro1~L-proline + 7 tRNA_Arg2~L-arginine + 9 tRNA_Phe~L-phenylalanine + 6 tRNA_Tyr2~L-tyrosine + 5 tRNA_Gln1~L-glutamine + 3 tRNA_Asn~L-asparagine + 5 tRNA_His~L-histidine + 1 tRNA_MetM~L-methionine + 3 tRNA_Cys~L-cysteine + 1 tRNA_Trp~L-tryptophan -> YaeR.mRNA~Ribosome_{10}~RibosomeAuxiliary + YaeR + 258 GDP + 258 Pi + 13 tRNA_Leu1 + 11 tRNA_Ala1B + 6 tRNA_Gly3 + 8 tRNA_Val1 + 9 tRNA_Glu2 + 7 tRNA_Ser1 + 7 tRNA_Ile12 + 10 tRNA_Asp1 + 5 tRNA_Thr3 + 5 tRNA_Lys + 8 tRNA_Pro1 + 7 tRNA_Arg2 + 9 tRNA_Phe + 6 tRNA_Tyr2 + 5 tRNA_Gln1 + 3 tRNA_Asn + 5 tRNA_His + 1 tRNA_MetM + 3 tRNA_Cys + 1 tRNA_Trp, vc = 0.6, km = [[GTP, 0.1 mM], [tRNA_Leu1~L-leucine, 0.02 uM], [tRNA_Ala1B~L-alanine, 0.02 uM], [tRNA_Gly3~glycine, 0.02 uM], [tRNA_Val1~L-valine, 0.02 uM], [tRNA_Glu2~L-glutamate, 0.02 uM], [tRNA_Ser1~L-serine, 0.02 uM], [tRNA_Ile12~L-isoleucine, 0.02 uM], [tRNA_Asp1~L-aspartate, 0.02 uM], [tRNA_Thr3~L-threonine, 0.02 uM], [tRNA_Lys~L-lysine, 0.02 uM], [tRNA_Pro1~L-proline, 0.02 uM], [tRNA_Arg2~L-arginine, 0.02 uM], [tRNA_Phe~L-phenylalanine, 0.02 uM], [tRNA_Tyr2~L-tyrosine, 0.02 uM], [tRNA_Gln1~L-glutamine, 0.02 uM], [tRNA_Asn~L-asparagine, 0.02 uM], [tRNA_His~L-histidine, 0.02 uM], [tRNA_MetM~L-methionine, 0.02 uM], [tRNA_Cys~L-cysteine, 0.02 uM], [tRNA_Trp~L-tryptophan, 0.02 uM]])
   reaction ProteinSynthesis(YafC.mRNA~Ribosome_{10}~RibosomeAuxiliary + 608 GTP + 33 tRNA_Leu1~L-leucine + 27 tRNA_Ala1B~L-alanine + 16 tRNA_Gly3~glycine + 21 tRNA_Val1~L-valine + 26 tRNA_Glu2~L-glutamate + 30 tRNA_Ser1~L-serine + 20 tRNA_Ile12~L-isoleucine + 12 tRNA_Asp1~L-aspartate + 17 tRNA_Thr3~L-threonine + 14 tRNA_Lys~L-lysine + 13 tRNA_Pro1~L-proline + 24 tRNA_Arg2~L-arginine + 10 tRNA_Phe~L-phenylalanine + 9 tRNA_Tyr2~L-tyrosine + 8 tRNA_Gln1~L-glutamine + 8 tRNA_Asn~L-asparagine + 4 tRNA_His~L-histidine + 8 tRNA_MetM~L-methionine + 3 tRNA_Cys~L-cysteine + 1 tRNA_Trp~L-tryptophan -> YafC.mRNA~Ribosome_{10}~RibosomeAuxiliary + YafC + 608 GDP + 608 Pi + 33 tRNA_Leu1 + 27 tRNA_Ala1B + 16 tRNA_Gly3 + 21 tRNA_Val1 + 26 tRNA_Glu2 + 30 tRNA_Ser1 + 20 tRNA_Ile12 + 12 tRNA_Asp1 + 17 tRNA_Thr3 + 14 tRNA_Lys + 13 tRNA_Pro1 + 24 tRNA_Arg2 + 10 tRNA_Phe + 9 tRNA_Tyr2 + 8 tRNA_Gln1 + 8 tRNA_Asn + 4 tRNA_His + 8 tRNA_MetM + 3 tRNA_Cys + 1 tRNA_Trp, vc = 0.6, km = [[GTP, 0.1 mM], [tRNA_Leu1~L-leucine, 0.02 uM], [tRNA_Ala1B~L-alanine, 0.02 uM], [tRNA_Gly3~glycine, 0.02 uM], [tRNA_Val1~L-valine, 0.02 uM], [tRNA_Glu2~L-glutamate, 0.02 uM], [tRNA_Ser1~L-serine, 0.02 uM], [tRNA_Ile12~L-isoleucine, 0.02 uM], [tRNA_Asp1~L-aspartate, 0.02 uM], [tRNA_Thr3~L-threonine, 0.02 uM], [tRNA_Lys~L-lysine, 0.02 uM], [tRNA_Pro1~L-proline, 0.02 uM], [tRNA_Arg2~L-arginine, 0.02 uM], [tRNA_Phe~L-phenylalanine, 0.02 uM], [tRNA_Tyr2~L-tyrosine, 0.02 uM], [tRNA_Gln1~L-glutamine, 0.02 uM], [tRNA_Asn~L-asparagine, 0.02 uM], [tRNA_His~L-histidine, 0.02 uM], [tRNA_MetM~L-methionine, 0.02 uM], [tRNA_Cys~L-cysteine, 0.02 uM], [tRNA_Trp~L-tryptophan, 0.02 uM]])
   reaction ProteinSynthesis(YafD.mRNA~Ribosome_{10}~RibosomeAuxiliary + 532 GTP + 30 tRNA_Leu1~L-leucine + 26 tRNA_Ala1B~L-alanine + 13 tRNA_Gly3~glycine + 23 tRNA_Val1~L-valine + 12 tRNA_Glu2~L-glutamate + 16 tRNA_Ser1~L-serine + 10 tRNA_Ile12~L-isoleucine + 11 tRNA_Asp1~L-aspartate + 10 tRNA_Thr3~L-threonine + 8 tRNA_Lys~L-lysine + 21 tRNA_Pro1~L-proline + 23 tRNA_Arg2~L-arginine + 11 tRNA_Phe~L-phenylalanine + 10 tRNA_Tyr2~L-tyrosine + 13 tRNA_Gln1~L-glutamine + 10 tRNA_Asn~L-asparagine + 7 tRNA_His~L-histidine + 7 tRNA_MetM~L-methionine + 2 tRNA_Cys~L-cysteine + 3 tRNA_Trp~L-tryptophan -> YafD.mRNA~Ribosome_{10}~RibosomeAuxiliary + YafD + 532 GDP + 532 Pi + 30 tRNA_Leu1 + 26 tRNA_Ala1B + 13 tRNA_Gly3 + 23 tRNA_Val1 + 12 tRNA_Glu2 + 16 tRNA_Ser1 + 10 tRNA_Ile12 + 11 tRNA_Asp1 + 10 tRNA_Thr3 + 8 tRNA_Lys + 21 tRNA_Pro1 + 23 tRNA_Arg2 + 11 tRNA_Phe + 10 tRNA_Tyr2 + 13 tRNA_Gln1 + 10 tRNA_Asn + 7 tRNA_His + 7 tRNA_MetM + 2 tRNA_Cys + 3 tRNA_Trp, vc = 0.6, km = [[GTP, 0.1 mM], [tRNA_Leu1~L-leucine, 0.02 uM], [tRNA_Ala1B~L-alanine, 0.02 uM], [tRNA_Gly3~glycine, 0.02 uM], [tRNA_Val1~L-valine, 0.02 uM], [tRNA_Glu2~L-glutamate, 0.02 uM], [tRNA_Ser1~L-serine, 0.02 uM], [tRNA_Ile12~L-isoleucine, 0.02 uM], [tRNA_Asp1~L-aspartate, 0.02 uM], [tRNA_Thr3~L-threonine, 0.02 uM], [tRNA_Lys~L-lysine, 0.02 uM], [tRNA_Pro1~L-proline, 0.02 uM], [tRNA_Arg2~L-arginine, 0.02 uM], [tRNA_Phe~L-phenylalanine, 0.02 uM], [tRNA_Tyr2~L-tyrosine, 0.02 uM], [tRNA_Gln1~L-glutamine, 0.02 uM], [tRNA_Asn~L-asparagine, 0.02 uM], [tRNA_His~L-histidine, 0.02 uM], [tRNA_MetM~L-methionine, 0.02 uM], [tRNA_Cys~L-cysteine, 0.02 uM], [tRNA_Trp~L-tryptophan, 0.02 uM]])
   reaction ProteinSynthesis(YafE.mRNA~Ribosome_{10}~RibosomeAuxiliary + 414 GTP + 18 tRNA_Leu1~L-leucine + 26 tRNA_Ala1B~L-alanine + 10 tRNA_Gly3~glycine + 18 tRNA_Val1~L-valine + 9 tRNA_Glu2~L-glutamate + 14 tRNA_Ser1~L-serine + 13 tRNA_Ile12~L-isoleucine + 14 tRNA_Asp1~L-aspartate + 11 tRNA_Thr3~L-threonine + 4 tRNA_Lys~L-lysine + 8 tRNA_Pro1~L-proline + 14 tRNA_Arg2~L-arginine + 7 tRNA_Phe~L-phenylalanine + 6 tRNA_Tyr2~L-tyrosine + 9 tRNA_Gln1~L-glutamine + 9 tRNA_Asn~L-asparagine + 7 tRNA_His~L-histidine + 6 tRNA_MetM~L-methionine + 4 tRNA_Trp~L-tryptophan -> YafE.mRNA~Ribosome_{10}~RibosomeAuxiliary + YafE + 414 GDP + 414 Pi + 18 tRNA_Leu1 + 26 tRNA_Ala1B + 10 tRNA_Gly3 + 18 tRNA_Val1 + 9 tRNA_Glu2 + 14 tRNA_Ser1 + 13 tRNA_Ile12 + 14 tRNA_Asp1 + 11 tRNA_Thr3 + 4 tRNA_Lys + 8 tRNA_Pro1 + 14 tRNA_Arg2 + 7 tRNA_Phe + 6 tRNA_Tyr2 + 9 tRNA_Gln1 + 9 tRNA_Asn + 7 tRNA_His + 6 tRNA_MetM + 4 tRNA_Trp, vc = 0.6, km = [[GTP, 0.1 mM], [tRNA_Leu1~L-leucine, 0.02 uM], [tRNA_Ala1B~L-alanine, 0.02 uM], [tRNA_Gly3~glycine, 0.02 uM], [tRNA_Val1~L-valine, 0.02 uM], [tRNA_Glu2~L-glutamate, 0.02 uM], [tRNA_Ser1~L-serine, 0.02 uM], [tRNA_Ile12~L-isoleucine, 0.02 uM], [tRNA_Asp1~L-aspartate, 0.02 uM], [tRNA_Thr3~L-threonine, 0.02 uM], [tRNA_Lys~L-lysine, 0.02 uM], [tRNA_Pro1~L-proline, 0.02 uM], [tRNA_Arg2~L-arginine, 0.02 uM], [tRNA_Phe~L-phenylalanine, 0.02 uM], [tRNA_Tyr2~L-tyrosine, 0.02 uM], [tRNA_Gln1~L-glutamine, 0.02 uM], [tRNA_Asn~L-asparagine, 0.02 uM], [tRNA_His~L-histidine, 0.02 uM], [tRNA_MetM~L-methionine, 0.02 uM], [tRNA_Trp~L-tryptophan, 0.02 uM]])
   reaction ProteinSynthesis(YafF.mRNA~Ribosome_{10}~RibosomeAuxiliary + 600 GTP + 27 tRNA_Leu1~L-leucine + 27 tRNA_Ala1B~L-alanine + 25 tRNA_Gly3~glycine + 23 tRNA_Val1~L-valine + 20 tRNA_Glu2~L-glutamate + 19 tRNA_Ser1~L-serine + 17 tRNA_Ile12~L-isoleucine + 17 tRNA_Asp1~L-aspartate + 16 tRNA_Thr3~L-threonine + 15 tRNA_Lys~L-lysine + 14 tRNA_Pro1~L-proline + 14 tRNA_Arg2~L-arginine + 13 tRNA_Phe~L-phenylalanine + 10 tRNA_Tyr2~L-tyrosine + 10 tRNA_Gln1~L-glutamine + 10 tRNA_Asn~L-asparagine + 8 tRNA_His~L-histidine + 7 tRNA_MetM~L-methionine + 4 tRNA_Cys~L-cysteine + 4 tRNA_Trp~L-tryptophan -> YafF.mRNA~Ribosome_{10}~RibosomeAuxiliary + YafF + 600 GDP + 600 Pi + 27 tRNA_Leu1 + 27 tRNA_Ala1B + 25 tRNA_Gly3 + 23 tRNA_Val1 + 20 tRNA_Glu2 + 19 tRNA_Ser1 + 17 tRNA_Ile12 + 17 tRNA_Asp1 + 16 tRNA_Thr3 + 15 tRNA_Lys + 14 tRNA_Pro1 + 14 tRNA_Arg2 + 13 tRNA_Phe + 10 tRNA_Tyr2 + 10 tRNA_Gln1 + 10 tRNA_Asn + 8 tRNA_His + 7 tRNA_MetM + 4 tRNA_Cys + 4 tRNA_Trp, vc = 0.6, km = [[GTP, 0.1 mM], [tRNA_Leu1~L-leucine, 0.02 uM], [tRNA_Ala1B~L-alanine, 0.02 uM], [tRNA_Gly3~glycine, 0.02 uM], [tRNA_Val1~L-valine, 0.02 uM], [tRNA_Glu2~L-glutamate, 0.02 uM], [tRNA_Ser1~L-serine, 0.02 uM], [tRNA_Ile12~L-isoleucine, 0.02 uM], [tRNA_Asp1~L-aspartate, 0.02 uM], [tRNA_Thr3~L-threonine, 0.02 uM], [tRNA_Lys~L-lysine, 0.02 uM], [tRNA_Pro1~L-proline, 0.02 uM], [tRNA_Arg2~L-arginine, 0.02 uM], [tRNA_Phe~L-phenylalanine, 0.02 uM], [tRNA_Tyr2~L-tyrosine, 0.02 uM], [tRNA_Gln1~L-glutamine, 0.02 uM], [tRNA_Asn~L-asparagine, 0.02 uM], [tRNA_His~L-histidine, 0.02 uM], [tRNA_MetM~L-methionine, 0.02 uM], [tRNA_Cys~L-cysteine, 0.02 uM], [tRNA_Trp~L-tryptophan, 0.02 uM]])
   reaction ProteinSynthesis(YafJ.mRNA~Ribosome_{10}~RibosomeAuxiliary + 510 GTP + 21 tRNA_Leu1~L-leucine + 15 tRNA_Ala1B~L-alanine + 23 tRNA_Gly3~glycine + 17 tRNA_Val1~L-valine + 13 tRNA_Glu2~L-glutamate + 13 tRNA_Ser1~L-serine + 10 tRNA_Ile12~L-isoleucine + 11 tRNA_Asp1~L-aspartate + 22 tRNA_Thr3~L-threonine + 11 tRNA_Lys~L-lysine + 14 tRNA_Pro1~L-proline + 15 tRNA_Arg2~L-arginine + 13 tRNA_Phe~L-phenylalanine + 8 tRNA_Tyr2~L-tyrosine + 11 tRNA_Gln1~L-glutamine + 12 tRNA_Asn~L-asparagine + 6 tRNA_His~L-histidine + 6 tRNA_MetM~L-methionine + 7 tRNA_Cys~L-cysteine + 7 tRNA_Trp~L-tryptophan -> YafJ.mRNA~Ribosome_{10}~RibosomeAuxiliary + YafJ + 510 GDP + 510 Pi + 21 tRNA_Leu1 + 15 tRNA_Ala1B + 23 tRNA_Gly3 + 17 tRNA_Val1 + 13 tRNA_Glu2 + 13 tRNA_Ser1 + 10 tRNA_Ile12 + 11 tRNA_Asp1 + 22 tRNA_Thr3 + 11 tRNA_Lys + 14 tRNA_Pro1 + 15 tRNA_Arg2 + 13 tRNA_Phe + 8 tRNA_Tyr2 + 11 tRNA_Gln1 + 12 tRNA_Asn + 6 tRNA_His + 6 tRNA_MetM + 7 tRNA_Cys + 7 tRNA_Trp, vc = 0.6, km = [[GTP, 0.1 mM], [tRNA_Leu1~L-leucine, 0.02 uM], [tRNA_Ala1B~L-alanine, 0.02 uM], [tRNA_Gly3~glycine, 0.02 uM], [tRNA_Val1~L-valine, 0.02 uM], [tRNA_Glu2~L-glutamate, 0.02 uM], [tRNA_Ser1~L-serine, 0.02 uM], [tRNA_Ile12~L-isoleucine, 0.02 uM], [tRNA_Asp1~L-aspartate, 0.02 uM], [tRNA_Thr3~L-threonine, 0.02 uM], [tRNA_Lys~L-lysine, 0.02 uM], [tRNA_Pro1~L-proline, 0.02 uM], [tRNA_Arg2~L-arginine, 0.02 uM], [tRNA_Phe~L-phenylalanine, 0.02 uM], [tRNA_Tyr2~L-tyrosine, 0.02 uM], [tRNA_Gln1~L-glutamine, 0.02 uM], [tRNA_Asn~L-asparagine, 0.02 uM], [tRNA_His~L-histidine, 0.02 uM], [tRNA_MetM~L-methionine, 0.02 uM], [tRNA_Cys~L-cysteine, 0.02 uM], [tRNA_Trp~L-tryptophan, 0.02 uM]])
   reaction ProteinSynthesis(YafL.mRNA~Ribosome_{10}~RibosomeAuxiliary + 498 GTP + 27 tRNA_Leu1~L-leucine + 21 tRNA_Ala1B~L-alanine + 13 tRNA_Gly3~glycine + 7 tRNA_Val1~L-valine + 15 tRNA_Glu2~L-glutamate + 19 tRNA_Ser1~L-serine + 16 tRNA_Ile12~L-isoleucine + 9 tRNA_Asp1~L-aspartate + 11 tRNA_Thr3~L-threonine + 10 tRNA_Lys~L-lysine + 11 tRNA_Pro1~L-proline + 22 tRNA_Arg2~L-arginine + 13 tRNA_Phe~L-phenylalanine + 9 tRNA_Tyr2~L-tyrosine + 13 tRNA_Gln1~L-glutamine + 10 tRNA_Asn~L-asparagine + 13 tRNA_His~L-histidine + 4 tRNA_MetM~L-methionine + 2 tRNA_Cys~L-cysteine + 4 tRNA_Trp~L-tryptophan -> YafL.mRNA~Ribosome_{10}~RibosomeAuxiliary + YafL + 498 GDP + 498 Pi + 27 tRNA_Leu1 + 21 tRNA_Ala1B + 13 tRNA_Gly3 + 7 tRNA_Val1 + 15 tRNA_Glu2 + 19 tRNA_Ser1 + 16 tRNA_Ile12 + 9 tRNA_Asp1 + 11 tRNA_Thr3 + 10 tRNA_Lys + 11 tRNA_Pro1 + 22 tRNA_Arg2 + 13 tRNA_Phe + 9 tRNA_Tyr2 + 13 tRNA_Gln1 + 10 tRNA_Asn + 13 tRNA_His + 4 tRNA_MetM + 2 tRNA_Cys + 4 tRNA_Trp, vc = 0.6, km = [[GTP, 0.1 mM], [tRNA_Leu1~L-leucine, 0.02 uM], [tRNA_Ala1B~L-alanine, 0.02 uM], [tRNA_Gly3~glycine, 0.02 uM], [tRNA_Val1~L-valine, 0.02 uM], [tRNA_Glu2~L-glutamate, 0.02 uM], [tRNA_Ser1~L-serine, 0.02 uM], [tRNA_Ile12~L-isoleucine, 0.02 uM], [tRNA_Asp1~L-aspartate, 0.02 uM], [tRNA_Thr3~L-threonine, 0.02 uM], [tRNA_Lys~L-lysine, 0.02 uM], [tRNA_Pro1~L-proline, 0.02 uM], [tRNA_Arg2~L-arginine, 0.02 uM], [tRNA_Phe~L-phenylalanine, 0.02 uM], [tRNA_Tyr2~L-tyrosine, 0.02 uM], [tRNA_Gln1~L-glutamine, 0.02 uM], [tRNA_Asn~L-asparagine, 0.02 uM], [tRNA_His~L-histidine, 0.02 uM], [tRNA_MetM~L-methionine, 0.02 uM], [tRNA_Cys~L-cysteine, 0.02 uM], [tRNA_Trp~L-tryptophan, 0.02 uM]])
   reaction ProteinSynthesis(YafN.mRNA~Ribosome_{10}~RibosomeAuxiliary + 194 GTP + 9 tRNA_Leu1~L-leucine + 12 tRNA_Ala1B~L-alanine + 1 tRNA_Gly3~glycine + 3 tRNA_Val1~L-valine + 10 tRNA_Glu2~L-glutamate + 5 tRNA_Ser1~L-serine + 5 tRNA_Ile12~L-isoleucine + 7 tRNA_Asp1~L-aspartate + 3 tRNA_Thr3~L-threonine + 7 tRNA_Lys~L-lysine + 5 tRNA_Pro1~L-proline + 8 tRNA_Arg2~L-arginine + 5 tRNA_Phe~L-phenylalanine + 3 tRNA_Tyr2~L-tyrosine + 3 tRNA_Gln1~L-glutamine + 6 tRNA_Asn~L-asparagine + 1 tRNA_His~L-histidine + 4 tRNA_MetM~L-methionine -> YafN.mRNA~Ribosome_{10}~RibosomeAuxiliary + YafN + 194 GDP + 194 Pi + 9 tRNA_Leu1 + 12 tRNA_Ala1B + 1 tRNA_Gly3 + 3 tRNA_Val1 + 10 tRNA_Glu2 + 5 tRNA_Ser1 + 5 tRNA_Ile12 + 7 tRNA_Asp1 + 3 tRNA_Thr3 + 7 tRNA_Lys + 5 tRNA_Pro1 + 8 tRNA_Arg2 + 5 tRNA_Phe + 3 tRNA_Tyr2 + 3 tRNA_Gln1 + 6 tRNA_Asn + 1 tRNA_His + 4 tRNA_MetM, vc = 0.6, km = [[GTP, 0.1 mM], [tRNA_Leu1~L-leucine, 0.02 uM], [tRNA_Ala1B~L-alanine, 0.02 uM], [tRNA_Gly3~glycine, 0.02 uM], [tRNA_Val1~L-valine, 0.02 uM], [tRNA_Glu2~L-glutamate, 0.02 uM], [tRNA_Ser1~L-serine, 0.02 uM], [tRNA_Ile12~L-isoleucine, 0.02 uM], [tRNA_Asp1~L-aspartate, 0.02 uM], [tRNA_Thr3~L-threonine, 0.02 uM], [tRNA_Lys~L-lysine, 0.02 uM], [tRNA_Pro1~L-proline, 0.02 uM], [tRNA_Arg2~L-arginine, 0.02 uM], [tRNA_Phe~L-phenylalanine, 0.02 uM], [tRNA_Tyr2~L-tyrosine, 0.02 uM], [tRNA_Gln1~L-glutamine, 0.02 uM], [tRNA_Asn~L-asparagine, 0.02 uM], [tRNA_His~L-histidine, 0.02 uM], [tRNA_MetM~L-methionine, 0.02 uM]])
   reaction ProteinSynthesis(YafO.mRNA~Ribosome_{10}~RibosomeAuxiliary + 264 GTP + 15 tRNA_Leu1~L-leucine + 13 tRNA_Ala1B~L-alanine + 4 tRNA_Gly3~glycine + 4 tRNA_Val1~L-valine + 8 tRNA_Glu2~L-glutamate + 3 tRNA_Ser1~L-serine + 8 tRNA_Ile12~L-isoleucine + 10 tRNA_Asp1~L-aspartate + 5 tRNA_Thr3~L-threonine + 8 tRNA_Lys~L-lysine + 7 tRNA_Pro1~L-proline + 10 tRNA_Arg2~L-arginine + 10 tRNA_Phe~L-phenylalanine + 3 tRNA_Tyr2~L-tyrosine + 6 tRNA_Gln1~L-glutamine + 6 tRNA_Asn~L-asparagine + 5 tRNA_His~L-histidine + 4 tRNA_MetM~L-methionine + 1 tRNA_Cys~L-cysteine + 2 tRNA_Trp~L-tryptophan -> YafO.mRNA~Ribosome_{10}~RibosomeAuxiliary + YafO + 264 GDP + 264 Pi + 15 tRNA_Leu1 + 13 tRNA_Ala1B + 4 tRNA_Gly3 + 4 tRNA_Val1 + 8 tRNA_Glu2 + 3 tRNA_Ser1 + 8 tRNA_Ile12 + 10 tRNA_Asp1 + 5 tRNA_Thr3 + 8 tRNA_Lys + 7 tRNA_Pro1 + 10 tRNA_Arg2 + 10 tRNA_Phe + 3 tRNA_Tyr2 + 6 tRNA_Gln1 + 6 tRNA_Asn + 5 tRNA_His + 4 tRNA_MetM + 1 tRNA_Cys + 2 tRNA_Trp, vc = 0.6, km = [[GTP, 0.1 mM], [tRNA_Leu1~L-leucine, 0.02 uM], [tRNA_Ala1B~L-alanine, 0.02 uM], [tRNA_Gly3~glycine, 0.02 uM], [tRNA_Val1~L-valine, 0.02 uM], [tRNA_Glu2~L-glutamate, 0.02 uM], [tRNA_Ser1~L-serine, 0.02 uM], [tRNA_Ile12~L-isoleucine, 0.02 uM], [tRNA_Asp1~L-aspartate, 0.02 uM], [tRNA_Thr3~L-threonine, 0.02 uM], [tRNA_Lys~L-lysine, 0.02 uM], [tRNA_Pro1~L-proline, 0.02 uM], [tRNA_Arg2~L-arginine, 0.02 uM], [tRNA_Phe~L-phenylalanine, 0.02 uM], [tRNA_Tyr2~L-tyrosine, 0.02 uM], [tRNA_Gln1~L-glutamine, 0.02 uM], [tRNA_Asn~L-asparagine, 0.02 uM], [tRNA_His~L-histidine, 0.02 uM], [tRNA_MetM~L-methionine, 0.02 uM], [tRNA_Cys~L-cysteine, 0.02 uM], [tRNA_Trp~L-tryptophan, 0.02 uM]])
   reaction ProteinSynthesis(YafP.mRNA~Ribosome_{10}~RibosomeAuxiliary + 300 GTP + 7 tRNA_Leu1~L-leucine + 13 tRNA_Ala1B~L-alanine + 5 tRNA_Gly3~glycine + 9 tRNA_Val1~L-valine + 8 tRNA_Glu2~L-glutamate + 10 tRNA_Ser1~L-serine + 13 tRNA_Ile12~L-isoleucine + 5 tRNA_Asp1~L-aspartate + 7 tRNA_Thr3~L-threonine + 8 tRNA_Lys~L-lysine + 7 tRNA_Pro1~L-proline + 10 tRNA_Arg2~L-arginine + 9 tRNA_Phe~L-phenylalanine + 7 tRNA_Tyr2~L-tyrosine + 14 tRNA_Gln1~L-glutamine + 5 tRNA_Asn~L-asparagine + 3 tRNA_His~L-histidine + 4 tRNA_MetM~L-methionine + 2 tRNA_Cys~L-cysteine + 4 tRNA_Trp~L-tryptophan -> YafP.mRNA~Ribosome_{10}~RibosomeAuxiliary + YafP + 300 GDP + 300 Pi + 7 tRNA_Leu1 + 13 tRNA_Ala1B + 5 tRNA_Gly3 + 9 tRNA_Val1 + 8 tRNA_Glu2 + 10 tRNA_Ser1 + 13 tRNA_Ile12 + 5 tRNA_Asp1 + 7 tRNA_Thr3 + 8 tRNA_Lys + 7 tRNA_Pro1 + 10 tRNA_Arg2 + 9 tRNA_Phe + 7 tRNA_Tyr2 + 14 tRNA_Gln1 + 5 tRNA_Asn + 3 tRNA_His + 4 tRNA_MetM + 2 tRNA_Cys + 4 tRNA_Trp, vc = 0.6, km = [[GTP, 0.1 mM], [tRNA_Leu1~L-leucine, 0.02 uM], [tRNA_Ala1B~L-alanine, 0.02 uM], [tRNA_Gly3~glycine, 0.02 uM], [tRNA_Val1~L-valine, 0.02 uM], [tRNA_Glu2~L-glutamate, 0.02 uM], [tRNA_Ser1~L-serine, 0.02 uM], [tRNA_Ile12~L-isoleucine, 0.02 uM], [tRNA_Asp1~L-aspartate, 0.02 uM], [tRNA_Thr3~L-threonine, 0.02 uM], [tRNA_Lys~L-lysine, 0.02 uM], [tRNA_Pro1~L-proline, 0.02 uM], [tRNA_Arg2~L-arginine, 0.02 uM], [tRNA_Phe~L-phenylalanine, 0.02 uM], [tRNA_Tyr2~L-tyrosine, 0.02 uM], [tRNA_Gln1~L-glutamine, 0.02 uM], [tRNA_Asn~L-asparagine, 0.02 uM], [tRNA_His~L-histidine, 0.02 uM], [tRNA_MetM~L-methionine, 0.02 uM], [tRNA_Cys~L-cysteine, 0.02 uM], [tRNA_Trp~L-tryptophan, 0.02 uM]])
   reaction ProteinSynthesis(YafQ.mRNA~Ribosome_{10}~RibosomeAuxiliary + 184 GTP + 13 tRNA_Leu1~L-leucine + 5 tRNA_Ala1B~L-alanine + 5 tRNA_Gly3~glycine + 3 tRNA_Val1~L-valine + 3 tRNA_Glu2~L-glutamate + 3 tRNA_Ser1~L-serine + 5 tRNA_Ile12~L-isoleucine + 7 tRNA_Asp1~L-aspartate + 5 tRNA_Thr3~L-threonine + 10 tRNA_Lys~L-lysine + 4 tRNA_Pro1~L-proline + 5 tRNA_Arg2~L-arginine + 2 tRNA_Phe~L-phenylalanine + 6 tRNA_Tyr2~L-tyrosine + 4 tRNA_Gln1~L-glutamine + 3 tRNA_Asn~L-asparagine + 4 tRNA_His~L-histidine + 3 tRNA_MetM~L-methionine + 2 tRNA_Trp~L-tryptophan -> YafQ.mRNA~Ribosome_{10}~RibosomeAuxiliary + YafQ + 184 GDP + 184 Pi + 13 tRNA_Leu1 + 5 tRNA_Ala1B + 5 tRNA_Gly3 + 3 tRNA_Val1 + 3 tRNA_Glu2 + 3 tRNA_Ser1 + 5 tRNA_Ile12 + 7 tRNA_Asp1 + 5 tRNA_Thr3 + 10 tRNA_Lys + 4 tRNA_Pro1 + 5 tRNA_Arg2 + 2 tRNA_Phe + 6 tRNA_Tyr2 + 4 tRNA_Gln1 + 3 tRNA_Asn + 4 tRNA_His + 3 tRNA_MetM + 2 tRNA_Trp, vc = 0.6, km = [[GTP, 0.1 mM], [tRNA_Leu1~L-leucine, 0.02 uM], [tRNA_Ala1B~L-alanine, 0.02 uM], [tRNA_Gly3~glycine, 0.02 uM], [tRNA_Val1~L-valine, 0.02 uM], [tRNA_Glu2~L-glutamate, 0.02 uM], [tRNA_Ser1~L-serine, 0.02 uM], [tRNA_Ile12~L-isoleucine, 0.02 uM], [tRNA_Asp1~L-aspartate, 0.02 uM], [tRNA_Thr3~L-threonine, 0.02 uM], [tRNA_Lys~L-lysine, 0.02 uM], [tRNA_Pro1~L-proline, 0.02 uM], [tRNA_Arg2~L-arginine, 0.02 uM], [tRNA_Phe~L-phenylalanine, 0.02 uM], [tRNA_Tyr2~L-tyrosine, 0.02 uM], [tRNA_Gln1~L-glutamine, 0.02 uM], [tRNA_Asn~L-asparagine, 0.02 uM], [tRNA_His~L-histidine, 0.02 uM], [tRNA_MetM~L-methionine, 0.02 uM], [tRNA_Trp~L-tryptophan, 0.02 uM]])
   reaction ProteinSynthesis(YafS.mRNA~Ribosome_{10}~RibosomeAuxiliary + 480 GTP + 33 tRNA_Leu1~L-leucine + 18 tRNA_Ala1B~L-alanine + 12 tRNA_Gly3~glycine + 18 tRNA_Val1~L-valine + 5 tRNA_Glu2~L-glutamate + 11 tRNA_Ser1~L-serine + 9 tRNA_Ile12~L-isoleucine + 10 tRNA_Asp1~L-aspartate + 9 tRNA_Thr3~L-threonine + 15 tRNA_Lys~L-lysine + 19 tRNA_Pro1~L-proline + 17 tRNA_Arg2~L-arginine + 8 tRNA_Phe~L-phenylalanine + 3 tRNA_Tyr2~L-tyrosine + 12 tRNA_Gln1~L-glutamine + 11 tRNA_Asn~L-asparagine + 9 tRNA_His~L-histidine + 7 tRNA_MetM~L-methionine + 7 tRNA_Cys~L-cysteine + 7 tRNA_Trp~L-tryptophan -> YafS.mRNA~Ribosome_{10}~RibosomeAuxiliary + YafS + 480 GDP + 480 Pi + 33 tRNA_Leu1 + 18 tRNA_Ala1B + 12 tRNA_Gly3 + 18 tRNA_Val1 + 5 tRNA_Glu2 + 11 tRNA_Ser1 + 9 tRNA_Ile12 + 10 tRNA_Asp1 + 9 tRNA_Thr3 + 15 tRNA_Lys + 19 tRNA_Pro1 + 17 tRNA_Arg2 + 8 tRNA_Phe + 3 tRNA_Tyr2 + 12 tRNA_Gln1 + 11 tRNA_Asn + 9 tRNA_His + 7 tRNA_MetM + 7 tRNA_Cys + 7 tRNA_Trp, vc = 0.6, km = [[GTP, 0.1 mM], [tRNA_Leu1~L-leucine, 0.02 uM], [tRNA_Ala1B~L-alanine, 0.02 uM], [tRNA_Gly3~glycine, 0.02 uM], [tRNA_Val1~L-valine, 0.02 uM], [tRNA_Glu2~L-glutamate, 0.02 uM], [tRNA_Ser1~L-serine, 0.02 uM], [tRNA_Ile12~L-isoleucine, 0.02 uM], [tRNA_Asp1~L-aspartate, 0.02 uM], [tRNA_Thr3~L-threonine, 0.02 uM], [tRNA_Lys~L-lysine, 0.02 uM], [tRNA_Pro1~L-proline, 0.02 uM], [tRNA_Arg2~L-arginine, 0.02 uM], [tRNA_Phe~L-phenylalanine, 0.02 uM], [tRNA_Tyr2~L-tyrosine, 0.02 uM], [tRNA_Gln1~L-glutamine, 0.02 uM], [tRNA_Asn~L-asparagine, 0.02 uM], [tRNA_His~L-histidine, 0.02 uM], [tRNA_MetM~L-methionine, 0.02 uM], [tRNA_Cys~L-cysteine, 0.02 uM], [tRNA_Trp~L-tryptophan, 0.02 uM]])
   reaction ProteinSynthesis(YafT.mRNA~Ribosome_{10}~RibosomeAuxiliary + 522 GTP + 22 tRNA_Leu1~L-leucine + 19 tRNA_Ala1B~L-alanine + 8 tRNA_Gly3~glycine + 18 tRNA_Val1~L-valine + 16 tRNA_Glu2~L-glutamate + 18 tRNA_Ser1~L-serine + 11 tRNA_Ile12~L-isoleucine + 18 tRNA_Asp1~L-aspartate + 19 tRNA_Thr3~L-threonine + 25 tRNA_Lys~L-lysine + 10 tRNA_Pro1~L-proline + 8 tRNA_Arg2~L-arginine + 6 tRNA_Phe~L-phenylalanine + 10 tRNA_Tyr2~L-tyrosine + 17 tRNA_Gln1~L-glutamine + 17 tRNA_Asn~L-asparagine + 1 tRNA_His~L-histidine + 9 tRNA_MetM~L-methionine + 5 tRNA_Cys~L-cysteine + 4 tRNA_Trp~L-tryptophan -> YafT.mRNA~Ribosome_{10}~RibosomeAuxiliary + YafT + 522 GDP + 522 Pi + 22 tRNA_Leu1 + 19 tRNA_Ala1B + 8 tRNA_Gly3 + 18 tRNA_Val1 + 16 tRNA_Glu2 + 18 tRNA_Ser1 + 11 tRNA_Ile12 + 18 tRNA_Asp1 + 19 tRNA_Thr3 + 25 tRNA_Lys + 10 tRNA_Pro1 + 8 tRNA_Arg2 + 6 tRNA_Phe + 10 tRNA_Tyr2 + 17 tRNA_Gln1 + 17 tRNA_Asn + 1 tRNA_His + 9 tRNA_MetM + 5 tRNA_Cys + 4 tRNA_Trp, vc = 0.6, km = [[GTP, 0.1 mM], [tRNA_Leu1~L-leucine, 0.02 uM], [tRNA_Ala1B~L-alanine, 0.02 uM], [tRNA_Gly3~glycine, 0.02 uM], [tRNA_Val1~L-valine, 0.02 uM], [tRNA_Glu2~L-glutamate, 0.02 uM], [tRNA_Ser1~L-serine, 0.02 uM], [tRNA_Ile12~L-isoleucine, 0.02 uM], [tRNA_Asp1~L-aspartate, 0.02 uM], [tRNA_Thr3~L-threonine, 0.02 uM], [tRNA_Lys~L-lysine, 0.02 uM], [tRNA_Pro1~L-proline, 0.02 uM], [tRNA_Arg2~L-arginine, 0.02 uM], [tRNA_Phe~L-phenylalanine, 0.02 uM], [tRNA_Tyr2~L-tyrosine, 0.02 uM], [tRNA_Gln1~L-glutamine, 0.02 uM], [tRNA_Asn~L-asparagine, 0.02 uM], [tRNA_His~L-histidine, 0.02 uM], [tRNA_MetM~L-methionine, 0.02 uM], [tRNA_Cys~L-cysteine, 0.02 uM], [tRNA_Trp~L-tryptophan, 0.02 uM]])
   reaction ProteinSynthesis(YafU.mRNA~Ribosome_{10}~RibosomeAuxiliary + 600 GTP + 27 tRNA_Leu1~L-leucine + 27 tRNA_Ala1B~L-alanine + 25 tRNA_Gly3~glycine + 23 tRNA_Val1~L-valine + 20 tRNA_Glu2~L-glutamate + 19 tRNA_Ser1~L-serine + 17 tRNA_Ile12~L-isoleucine + 17 tRNA_Asp1~L-aspartate + 16 tRNA_Thr3~L-threonine + 15 tRNA_Lys~L-lysine + 14 tRNA_Pro1~L-proline + 14 tRNA_Arg2~L-arginine + 13 tRNA_Phe~L-phenylalanine + 10 tRNA_Tyr2~L-tyrosine + 10 tRNA_Gln1~L-glutamine + 10 tRNA_Asn~L-asparagine + 8 tRNA_His~L-histidine + 7 tRNA_MetM~L-methionine + 4 tRNA_Cys~L-cysteine + 4 tRNA_Trp~L-tryptophan -> YafU.mRNA~Ribosome_{10}~RibosomeAuxiliary + YafU + 600 GDP + 600 Pi + 27 tRNA_Leu1 + 27 tRNA_Ala1B + 25 tRNA_Gly3 + 23 tRNA_Val1 + 20 tRNA_Glu2 + 19 tRNA_Ser1 + 17 tRNA_Ile12 + 17 tRNA_Asp1 + 16 tRNA_Thr3 + 15 tRNA_Lys + 14 tRNA_Pro1 + 14 tRNA_Arg2 + 13 tRNA_Phe + 10 tRNA_Tyr2 + 10 tRNA_Gln1 + 10 tRNA_Asn + 8 tRNA_His + 7 tRNA_MetM + 4 tRNA_Cys + 4 tRNA_Trp, vc = 0.6, km = [[GTP, 0.1 mM], [tRNA_Leu1~L-leucine, 0.02 uM], [tRNA_Ala1B~L-alanine, 0.02 uM], [tRNA_Gly3~glycine, 0.02 uM], [tRNA_Val1~L-valine, 0.02 uM], [tRNA_Glu2~L-glutamate, 0.02 uM], [tRNA_Ser1~L-serine, 0.02 uM], [tRNA_Ile12~L-isoleucine, 0.02 uM], [tRNA_Asp1~L-aspartate, 0.02 uM], [tRNA_Thr3~L-threonine, 0.02 uM], [tRNA_Lys~L-lysine, 0.02 uM], [tRNA_Pro1~L-proline, 0.02 uM], [tRNA_Arg2~L-arginine, 0.02 uM], [tRNA_Phe~L-phenylalanine, 0.02 uM], [tRNA_Tyr2~L-tyrosine, 0.02 uM], [tRNA_Gln1~L-glutamine, 0.02 uM], [tRNA_Asn~L-asparagine, 0.02 uM], [tRNA_His~L-histidine, 0.02 uM], [tRNA_MetM~L-methionine, 0.02 uM], [tRNA_Cys~L-cysteine, 0.02 uM], [tRNA_Trp~L-tryptophan, 0.02 uM]])
   reaction ProteinSynthesis(YafV.mRNA~Ribosome_{10}~RibosomeAuxiliary + 512 GTP + 26 tRNA_Leu1~L-leucine + 31 tRNA_Ala1B~L-alanine + 17 tRNA_Gly3~glycine + 17 tRNA_Val1~L-valine + 13 tRNA_Glu2~L-glutamate + 11 tRNA_Ser1~L-serine + 11 tRNA_Ile12~L-isoleucine + 16 tRNA_Asp1~L-aspartate + 9 tRNA_Thr3~L-threonine + 5 tRNA_Lys~L-lysine + 11 tRNA_Pro1~L-proline + 20 tRNA_Arg2~L-arginine + 9 tRNA_Phe~L-phenylalanine + 8 tRNA_Tyr2~L-tyrosine + 12 tRNA_Gln1~L-glutamine + 12 tRNA_Asn~L-asparagine + 8 tRNA_His~L-histidine + 7 tRNA_MetM~L-methionine + 4 tRNA_Cys~L-cysteine + 9 tRNA_Trp~L-tryptophan -> YafV.mRNA~Ribosome_{10}~RibosomeAuxiliary + YafV + 512 GDP + 512 Pi + 26 tRNA_Leu1 + 31 tRNA_Ala1B + 17 tRNA_Gly3 + 17 tRNA_Val1 + 13 tRNA_Glu2 + 11 tRNA_Ser1 + 11 tRNA_Ile12 + 16 tRNA_Asp1 + 9 tRNA_Thr3 + 5 tRNA_Lys + 11 tRNA_Pro1 + 20 tRNA_Arg2 + 9 tRNA_Phe + 8 tRNA_Tyr2 + 12 tRNA_Gln1 + 12 tRNA_Asn + 8 tRNA_His + 7 tRNA_MetM + 4 tRNA_Cys + 9 tRNA_Trp, vc = 0.6, km = [[GTP, 0.1 mM], [tRNA_Leu1~L-leucine, 0.02 uM], [tRNA_Ala1B~L-alanine, 0.02 uM], [tRNA_Gly3~glycine, 0.02 uM], [tRNA_Val1~L-valine, 0.02 uM], [tRNA_Glu2~L-glutamate, 0.02 uM], [tRNA_Ser1~L-serine, 0.02 uM], [tRNA_Ile12~L-isoleucine, 0.02 uM], [tRNA_Asp1~L-aspartate, 0.02 uM], [tRNA_Thr3~L-threonine, 0.02 uM], [tRNA_Lys~L-lysine, 0.02 uM], [tRNA_Pro1~L-proline, 0.02 uM], [tRNA_Arg2~L-arginine, 0.02 uM], [tRNA_Phe~L-phenylalanine, 0.02 uM], [tRNA_Tyr2~L-tyrosine, 0.02 uM], [tRNA_Gln1~L-glutamine, 0.02 uM], [tRNA_Asn~L-asparagine, 0.02 uM], [tRNA_His~L-histidine, 0.02 uM], [tRNA_MetM~L-methionine, 0.02 uM], [tRNA_Cys~L-cysteine, 0.02 uM], [tRNA_Trp~L-tryptophan, 0.02 uM]])
   reaction ProteinSynthesis(YafW.mRNA~Ribosome_{10}~RibosomeAuxiliary + 210 GTP + 13 tRNA_Leu1~L-leucine + 6 tRNA_Ala1B~L-alanine + 7 tRNA_Gly3~glycine + 3 tRNA_Val1~L-valine + 7 tRNA_Glu2~L-glutamate + 6 tRNA_Ser1~L-serine + 6 tRNA_Ile12~L-isoleucine + 5 tRNA_Asp1~L-aspartate + 10 tRNA_Thr3~L-threonine + 2 tRNA_Lys~L-lysine + 4 tRNA_Pro1~L-proline + 8 tRNA_Arg2~L-arginine + 3 tRNA_Phe~L-phenylalanine + 5 tRNA_Tyr2~L-tyrosine + 4 tRNA_Gln1~L-glutamine + 3 tRNA_Asn~L-asparagine + 6 tRNA_His~L-histidine + 3 tRNA_MetM~L-methionine + 4 tRNA_Cys~L-cysteine -> YafW.mRNA~Ribosome_{10}~RibosomeAuxiliary + YafW + 210 GDP + 210 Pi + 13 tRNA_Leu1 + 6 tRNA_Ala1B + 7 tRNA_Gly3 + 3 tRNA_Val1 + 7 tRNA_Glu2 + 6 tRNA_Ser1 + 6 tRNA_Ile12 + 5 tRNA_Asp1 + 10 tRNA_Thr3 + 2 tRNA_Lys + 4 tRNA_Pro1 + 8 tRNA_Arg2 + 3 tRNA_Phe + 5 tRNA_Tyr2 + 4 tRNA_Gln1 + 3 tRNA_Asn + 6 tRNA_His + 3 tRNA_MetM + 4 tRNA_Cys, vc = 0.6, km = [[GTP, 0.1 mM], [tRNA_Leu1~L-leucine, 0.02 uM], [tRNA_Ala1B~L-alanine, 0.02 uM], [tRNA_Gly3~glycine, 0.02 uM], [tRNA_Val1~L-valine, 0.02 uM], [tRNA_Glu2~L-glutamate, 0.02 uM], [tRNA_Ser1~L-serine, 0.02 uM], [tRNA_Ile12~L-isoleucine, 0.02 uM], [tRNA_Asp1~L-aspartate, 0.02 uM], [tRNA_Thr3~L-threonine, 0.02 uM], [tRNA_Lys~L-lysine, 0.02 uM], [tRNA_Pro1~L-proline, 0.02 uM], [tRNA_Arg2~L-arginine, 0.02 uM], [tRNA_Phe~L-phenylalanine, 0.02 uM], [tRNA_Tyr2~L-tyrosine, 0.02 uM], [tRNA_Gln1~L-glutamine, 0.02 uM], [tRNA_Asn~L-asparagine, 0.02 uM], [tRNA_His~L-histidine, 0.02 uM], [tRNA_MetM~L-methionine, 0.02 uM], [tRNA_Cys~L-cysteine, 0.02 uM]])
   reaction ProteinSynthesis(YafX.mRNA~Ribosome_{10}~RibosomeAuxiliary + 304 GTP + 11 tRNA_Leu1~L-leucine + 17 tRNA_Ala1B~L-alanine + 8 tRNA_Gly3~glycine + 3 tRNA_Val1~L-valine + 11 tRNA_Glu2~L-glutamate + 6 tRNA_Ser1~L-serine + 9 tRNA_Ile12~L-isoleucine + 9 tRNA_Asp1~L-aspartate + 9 tRNA_Thr3~L-threonine + 10 tRNA_Pro1~L-proline + 7 tRNA_Arg2~L-arginine + 8 tRNA_Phe~L-phenylalanine + 7 tRNA_Tyr2~L-tyrosine + 8 tRNA_Gln1~L-glutamine + 6 tRNA_Asn~L-asparagine + 7 tRNA_His~L-histidine + 6 tRNA_MetM~L-methionine + 5 tRNA_Cys~L-cysteine + 5 tRNA_Trp~L-tryptophan -> YafX.mRNA~Ribosome_{10}~RibosomeAuxiliary + YafX + 304 GDP + 304 Pi + 11 tRNA_Leu1 + 17 tRNA_Ala1B + 8 tRNA_Gly3 + 3 tRNA_Val1 + 11 tRNA_Glu2 + 6 tRNA_Ser1 + 9 tRNA_Ile12 + 9 tRNA_Asp1 + 9 tRNA_Thr3 + 10 tRNA_Pro1 + 7 tRNA_Arg2 + 8 tRNA_Phe + 7 tRNA_Tyr2 + 8 tRNA_Gln1 + 6 tRNA_Asn + 7 tRNA_His + 6 tRNA_MetM + 5 tRNA_Cys + 5 tRNA_Trp, vc = 0.6, km = [[GTP, 0.1 mM], [tRNA_Leu1~L-leucine, 0.02 uM], [tRNA_Ala1B~L-alanine, 0.02 uM], [tRNA_Gly3~glycine, 0.02 uM], [tRNA_Val1~L-valine, 0.02 uM], [tRNA_Glu2~L-glutamate, 0.02 uM], [tRNA_Ser1~L-serine, 0.02 uM], [tRNA_Ile12~L-isoleucine, 0.02 uM], [tRNA_Asp1~L-aspartate, 0.02 uM], [tRNA_Thr3~L-threonine, 0.02 uM], [tRNA_Pro1~L-proline, 0.02 uM], [tRNA_Arg2~L-arginine, 0.02 uM], [tRNA_Phe~L-phenylalanine, 0.02 uM], [tRNA_Tyr2~L-tyrosine, 0.02 uM], [tRNA_Gln1~L-glutamine, 0.02 uM], [tRNA_Asn~L-asparagine, 0.02 uM], [tRNA_His~L-histidine, 0.02 uM], [tRNA_MetM~L-methionine, 0.02 uM], [tRNA_Cys~L-cysteine, 0.02 uM], [tRNA_Trp~L-tryptophan, 0.02 uM]])
   reaction ProteinSynthesis(YafY.mRNA~Ribosome_{10}~RibosomeAuxiliary + 294 GTP + 18 tRNA_Leu1~L-leucine + 7 tRNA_Ala1B~L-alanine + 5 tRNA_Gly3~glycine + 9 tRNA_Val1~L-valine + 9 tRNA_Glu2~L-glutamate + 10 tRNA_Ser1~L-serine + 5 tRNA_Ile12~L-isoleucine + 16 tRNA_Asp1~L-aspartate + 9 tRNA_Thr3~L-threonine + 10 tRNA_Lys~L-lysine + 9 tRNA_Pro1~L-proline + 5 tRNA_Arg2~L-arginine + 4 tRNA_Phe~L-phenylalanine + 8 tRNA_Tyr2~L-tyrosine + 9 tRNA_Gln1~L-glutamine + 4 tRNA_Asn~L-asparagine + 2 tRNA_His~L-histidine + 4 tRNA_MetM~L-methionine + 3 tRNA_Cys~L-cysteine + 1 tRNA_Trp~L-tryptophan -> YafY.mRNA~Ribosome_{10}~RibosomeAuxiliary + YafY + 294 GDP + 294 Pi + 18 tRNA_Leu1 + 7 tRNA_Ala1B + 5 tRNA_Gly3 + 9 tRNA_Val1 + 9 tRNA_Glu2 + 10 tRNA_Ser1 + 5 tRNA_Ile12 + 16 tRNA_Asp1 + 9 tRNA_Thr3 + 10 tRNA_Lys + 9 tRNA_Pro1 + 5 tRNA_Arg2 + 4 tRNA_Phe + 8 tRNA_Tyr2 + 9 tRNA_Gln1 + 4 tRNA_Asn + 2 tRNA_His + 4 tRNA_MetM + 3 tRNA_Cys + 1 tRNA_Trp, vc = 0.6, km = [[GTP, 0.1 mM], [tRNA_Leu1~L-leucine, 0.02 uM], [tRNA_Ala1B~L-alanine, 0.02 uM], [tRNA_Gly3~glycine, 0.02 uM], [tRNA_Val1~L-valine, 0.02 uM], [tRNA_Glu2~L-glutamate, 0.02 uM], [tRNA_Ser1~L-serine, 0.02 uM], [tRNA_Ile12~L-isoleucine, 0.02 uM], [tRNA_Asp1~L-aspartate, 0.02 uM], [tRNA_Thr3~L-threonine, 0.02 uM], [tRNA_Lys~L-lysine, 0.02 uM], [tRNA_Pro1~L-proline, 0.02 uM], [tRNA_Arg2~L-arginine, 0.02 uM], [tRNA_Phe~L-phenylalanine, 0.02 uM], [tRNA_Tyr2~L-tyrosine, 0.02 uM], [tRNA_Gln1~L-glutamine, 0.02 uM], [tRNA_Asn~L-asparagine, 0.02 uM], [tRNA_His~L-histidine, 0.02 uM], [tRNA_MetM~L-methionine, 0.02 uM], [tRNA_Cys~L-cysteine, 0.02 uM], [tRNA_Trp~L-tryptophan, 0.02 uM]])
   reaction ProteinSynthesis(YafZ.mRNA~Ribosome_{10}~RibosomeAuxiliary + 546 GTP + 29 tRNA_Leu1~L-leucine + 17 tRNA_Ala1B~L-alanine + 21 tRNA_Gly3~glycine + 18 tRNA_Val1~L-valine + 20 tRNA_Glu2~L-glutamate + 18 tRNA_Ser1~L-serine + 12 tRNA_Ile12~L-isoleucine + 13 tRNA_Asp1~L-aspartate + 14 tRNA_Thr3~L-threonine + 9 tRNA_Lys~L-lysine + 13 tRNA_Pro1~L-proline + 30 tRNA_Arg2~L-arginine + 10 tRNA_Phe~L-phenylalanine + 6 tRNA_Tyr2~L-tyrosine + 18 tRNA_Gln1~L-glutamine + 7 tRNA_Asn~L-asparagine + 7 tRNA_His~L-histidine + 5 tRNA_MetM~L-methionine + 3 tRNA_Cys~L-cysteine + 3 tRNA_Trp~L-tryptophan -> YafZ.mRNA~Ribosome_{10}~RibosomeAuxiliary + YafZ + 546 GDP + 546 Pi + 29 tRNA_Leu1 + 17 tRNA_Ala1B + 21 tRNA_Gly3 + 18 tRNA_Val1 + 20 tRNA_Glu2 + 18 tRNA_Ser1 + 12 tRNA_Ile12 + 13 tRNA_Asp1 + 14 tRNA_Thr3 + 9 tRNA_Lys + 13 tRNA_Pro1 + 30 tRNA_Arg2 + 10 tRNA_Phe + 6 tRNA_Tyr2 + 18 tRNA_Gln1 + 7 tRNA_Asn + 7 tRNA_His + 5 tRNA_MetM + 3 tRNA_Cys + 3 tRNA_Trp, vc = 0.6, km = [[GTP, 0.1 mM], [tRNA_Leu1~L-leucine, 0.02 uM], [tRNA_Ala1B~L-alanine, 0.02 uM], [tRNA_Gly3~glycine, 0.02 uM], [tRNA_Val1~L-valine, 0.02 uM], [tRNA_Glu2~L-glutamate, 0.02 uM], [tRNA_Ser1~L-serine, 0.02 uM], [tRNA_Ile12~L-isoleucine, 0.02 uM], [tRNA_Asp1~L-aspartate, 0.02 uM], [tRNA_Thr3~L-threonine, 0.02 uM], [tRNA_Lys~L-lysine, 0.02 uM], [tRNA_Pro1~L-proline, 0.02 uM], [tRNA_Arg2~L-arginine, 0.02 uM], [tRNA_Phe~L-phenylalanine, 0.02 uM], [tRNA_Tyr2~L-tyrosine, 0.02 uM], [tRNA_Gln1~L-glutamine, 0.02 uM], [tRNA_Asn~L-asparagine, 0.02 uM], [tRNA_His~L-histidine, 0.02 uM], [tRNA_MetM~L-methionine, 0.02 uM], [tRNA_Cys~L-cysteine, 0.02 uM], [tRNA_Trp~L-tryptophan, 0.02 uM]])
   reaction ProteinSynthesis(YagA.mRNA~Ribosome_{10}~RibosomeAuxiliary + 768 GTP + 34 tRNA_Leu1~L-leucine + 25 tRNA_Ala1B~L-alanine + 36 tRNA_Gly3~glycine + 18 tRNA_Val1~L-valine + 21 tRNA_Glu2~L-glutamate + 27 tRNA_Ser1~L-serine + 10 tRNA_Ile12~L-isoleucine + 23 tRNA_Asp1~L-aspartate + 21 tRNA_Thr3~L-threonine + 17 tRNA_Lys~L-lysine + 21 tRNA_Pro1~L-proline + 36 tRNA_Arg2~L-arginine + 14 tRNA_Phe~L-phenylalanine + 9 tRNA_Tyr2~L-tyrosine + 16 tRNA_Gln1~L-glutamine + 7 tRNA_Asn~L-asparagine + 17 tRNA_His~L-histidine + 14 tRNA_MetM~L-methionine + 5 tRNA_Cys~L-cysteine + 13 tRNA_Trp~L-tryptophan -> YagA.mRNA~Ribosome_{10}~RibosomeAuxiliary + YagA + 768 GDP + 768 Pi + 34 tRNA_Leu1 + 25 tRNA_Ala1B + 36 tRNA_Gly3 + 18 tRNA_Val1 + 21 tRNA_Glu2 + 27 tRNA_Ser1 + 10 tRNA_Ile12 + 23 tRNA_Asp1 + 21 tRNA_Thr3 + 17 tRNA_Lys + 21 tRNA_Pro1 + 36 tRNA_Arg2 + 14 tRNA_Phe + 9 tRNA_Tyr2 + 16 tRNA_Gln1 + 7 tRNA_Asn + 17 tRNA_His + 14 tRNA_MetM + 5 tRNA_Cys + 13 tRNA_Trp, vc = 0.6, km = [[GTP, 0.1 mM], [tRNA_Leu1~L-leucine, 0.02 uM], [tRNA_Ala1B~L-alanine, 0.02 uM], [tRNA_Gly3~glycine, 0.02 uM], [tRNA_Val1~L-valine, 0.02 uM], [tRNA_Glu2~L-glutamate, 0.02 uM], [tRNA_Ser1~L-serine, 0.02 uM], [tRNA_Ile12~L-isoleucine, 0.02 uM], [tRNA_Asp1~L-aspartate, 0.02 uM], [tRNA_Thr3~L-threonine, 0.02 uM], [tRNA_Lys~L-lysine, 0.02 uM], [tRNA_Pro1~L-proline, 0.02 uM], [tRNA_Arg2~L-arginine, 0.02 uM], [tRNA_Phe~L-phenylalanine, 0.02 uM], [tRNA_Tyr2~L-tyrosine, 0.02 uM], [tRNA_Gln1~L-glutamine, 0.02 uM], [tRNA_Asn~L-asparagine, 0.02 uM], [tRNA_His~L-histidine, 0.02 uM], [tRNA_MetM~L-methionine, 0.02 uM], [tRNA_Cys~L-cysteine, 0.02 uM], [tRNA_Trp~L-tryptophan, 0.02 uM]])
   reaction ProteinSynthesis(YagB.mRNA~Ribosome_{10}~RibosomeAuxiliary + 232 GTP + 16 tRNA_Leu1~L-leucine + 8 tRNA_Ala1B~L-alanine + 10 tRNA_Gly3~glycine + 6 tRNA_Val1~L-valine + 6 tRNA_Glu2~L-glutamate + 5 tRNA_Ser1~L-serine + 4 tRNA_Ile12~L-isoleucine + 5 tRNA_Asp1~L-aspartate + 8 tRNA_Thr3~L-threonine + 2 tRNA_Lys~L-lysine + 3 tRNA_Pro1~L-proline + 9 tRNA_Arg2~L-arginine + 7 tRNA_Phe~L-phenylalanine + 4 tRNA_Tyr2~L-tyrosine + 4 tRNA_Gln1~L-glutamine + 5 tRNA_Asn~L-asparagine + 8 tRNA_His~L-histidine + 2 tRNA_MetM~L-methionine + 3 tRNA_Cys~L-cysteine + 1 tRNA_Trp~L-tryptophan -> YagB.mRNA~Ribosome_{10}~RibosomeAuxiliary + YagB + 232 GDP + 232 Pi + 16 tRNA_Leu1 + 8 tRNA_Ala1B + 10 tRNA_Gly3 + 6 tRNA_Val1 + 6 tRNA_Glu2 + 5 tRNA_Ser1 + 4 tRNA_Ile12 + 5 tRNA_Asp1 + 8 tRNA_Thr3 + 2 tRNA_Lys + 3 tRNA_Pro1 + 9 tRNA_Arg2 + 7 tRNA_Phe + 4 tRNA_Tyr2 + 4 tRNA_Gln1 + 5 tRNA_Asn + 8 tRNA_His + 2 tRNA_MetM + 3 tRNA_Cys + 1 tRNA_Trp, vc = 0.6, km = [[GTP, 0.1 mM], [tRNA_Leu1~L-leucine, 0.02 uM], [tRNA_Ala1B~L-alanine, 0.02 uM], [tRNA_Gly3~glycine, 0.02 uM], [tRNA_Val1~L-valine, 0.02 uM], [tRNA_Glu2~L-glutamate, 0.02 uM], [tRNA_Ser1~L-serine, 0.02 uM], [tRNA_Ile12~L-isoleucine, 0.02 uM], [tRNA_Asp1~L-aspartate, 0.02 uM], [tRNA_Thr3~L-threonine, 0.02 uM], [tRNA_Lys~L-lysine, 0.02 uM], [tRNA_Pro1~L-proline, 0.02 uM], [tRNA_Arg2~L-arginine, 0.02 uM], [tRNA_Phe~L-phenylalanine, 0.02 uM], [tRNA_Tyr2~L-tyrosine, 0.02 uM], [tRNA_Gln1~L-glutamine, 0.02 uM], [tRNA_Asn~L-asparagine, 0.02 uM], [tRNA_His~L-histidine, 0.02 uM], [tRNA_MetM~L-methionine, 0.02 uM], [tRNA_Cys~L-cysteine, 0.02 uM], [tRNA_Trp~L-tryptophan, 0.02 uM]])
   reaction ProteinSynthesis(YagE.mRNA~Ribosome_{10}~RibosomeAuxiliary + 604 GTP + 35 tRNA_Leu1~L-leucine + 30 tRNA_Ala1B~L-alanine + 25 tRNA_Gly3~glycine + 23 tRNA_Val1~L-valine + 9 tRNA_Glu2~L-glutamate + 16 tRNA_Ser1~L-serine + 21 tRNA_Ile12~L-isoleucine + 20 tRNA_Asp1~L-aspartate + 19 tRNA_Thr3~L-threonine + 13 tRNA_Lys~L-lysine + 18 tRNA_Pro1~L-proline + 11 tRNA_Arg2~L-arginine + 12 tRNA_Phe~L-phenylalanine + 7 tRNA_Tyr2~L-tyrosine + 16 tRNA_Gln1~L-glutamine + 9 tRNA_Asn~L-asparagine + 9 tRNA_His~L-histidine + 4 tRNA_MetM~L-methionine + 3 tRNA_Cys~L-cysteine + 2 tRNA_Trp~L-tryptophan -> YagE.mRNA~Ribosome_{10}~RibosomeAuxiliary + YagE + 604 GDP + 604 Pi + 35 tRNA_Leu1 + 30 tRNA_Ala1B + 25 tRNA_Gly3 + 23 tRNA_Val1 + 9 tRNA_Glu2 + 16 tRNA_Ser1 + 21 tRNA_Ile12 + 20 tRNA_Asp1 + 19 tRNA_Thr3 + 13 tRNA_Lys + 18 tRNA_Pro1 + 11 tRNA_Arg2 + 12 tRNA_Phe + 7 tRNA_Tyr2 + 16 tRNA_Gln1 + 9 tRNA_Asn + 9 tRNA_His + 4 tRNA_MetM + 3 tRNA_Cys + 2 tRNA_Trp, vc = 0.6, km = [[GTP, 0.1 mM], [tRNA_Leu1~L-leucine, 0.02 uM], [tRNA_Ala1B~L-alanine, 0.02 uM], [tRNA_Gly3~glycine, 0.02 uM], [tRNA_Val1~L-valine, 0.02 uM], [tRNA_Glu2~L-glutamate, 0.02 uM], [tRNA_Ser1~L-serine, 0.02 uM], [tRNA_Ile12~L-isoleucine, 0.02 uM], [tRNA_Asp1~L-aspartate, 0.02 uM], [tRNA_Thr3~L-threonine, 0.02 uM], [tRNA_Lys~L-lysine, 0.02 uM], [tRNA_Pro1~L-proline, 0.02 uM], [tRNA_Arg2~L-arginine, 0.02 uM], [tRNA_Phe~L-phenylalanine, 0.02 uM], [tRNA_Tyr2~L-tyrosine, 0.02 uM], [tRNA_Gln1~L-glutamine, 0.02 uM], [tRNA_Asn~L-asparagine, 0.02 uM], [tRNA_His~L-histidine, 0.02 uM], [tRNA_MetM~L-methionine, 0.02 uM], [tRNA_Cys~L-cysteine, 0.02 uM], [tRNA_Trp~L-tryptophan, 0.02 uM]])
   reaction ProteinSynthesis(YagF.mRNA~Ribosome_{10}~RibosomeAuxiliary + 1310 GTP + 56 tRNA_Leu1~L-leucine + 75 tRNA_Ala1B~L-alanine + 73 tRNA_Gly3~glycine + 43 tRNA_Val1~L-valine + 34 tRNA_Glu2~L-glutamate + 32 tRNA_Ser1~L-serine + 46 tRNA_Ile12~L-isoleucine + 35 tRNA_Asp1~L-aspartate + 47 tRNA_Thr3~L-threonine + 21 tRNA_Lys~L-lysine + 38 tRNA_Pro1~L-proline + 36 tRNA_Arg2~L-arginine + 18 tRNA_Phe~L-phenylalanine + 7 tRNA_Tyr2~L-tyrosine + 23 tRNA_Gln1~L-glutamine + 16 tRNA_Asn~L-asparagine + 21 tRNA_His~L-histidine + 15 tRNA_MetM~L-methionine + 10 tRNA_Cys~L-cysteine + 9 tRNA_Trp~L-tryptophan -> YagF.mRNA~Ribosome_{10}~RibosomeAuxiliary + YagF + 1310 GDP + 1310 Pi + 56 tRNA_Leu1 + 75 tRNA_Ala1B + 73 tRNA_Gly3 + 43 tRNA_Val1 + 34 tRNA_Glu2 + 32 tRNA_Ser1 + 46 tRNA_Ile12 + 35 tRNA_Asp1 + 47 tRNA_Thr3 + 21 tRNA_Lys + 38 tRNA_Pro1 + 36 tRNA_Arg2 + 18 tRNA_Phe + 7 tRNA_Tyr2 + 23 tRNA_Gln1 + 16 tRNA_Asn + 21 tRNA_His + 15 tRNA_MetM + 10 tRNA_Cys + 9 tRNA_Trp, vc = 0.6, km = [[GTP, 0.1 mM], [tRNA_Leu1~L-leucine, 0.02 uM], [tRNA_Ala1B~L-alanine, 0.02 uM], [tRNA_Gly3~glycine, 0.02 uM], [tRNA_Val1~L-valine, 0.02 uM], [tRNA_Glu2~L-glutamate, 0.02 uM], [tRNA_Ser1~L-serine, 0.02 uM], [tRNA_Ile12~L-isoleucine, 0.02 uM], [tRNA_Asp1~L-aspartate, 0.02 uM], [tRNA_Thr3~L-threonine, 0.02 uM], [tRNA_Lys~L-lysine, 0.02 uM], [tRNA_Pro1~L-proline, 0.02 uM], [tRNA_Arg2~L-arginine, 0.02 uM], [tRNA_Phe~L-phenylalanine, 0.02 uM], [tRNA_Tyr2~L-tyrosine, 0.02 uM], [tRNA_Gln1~L-glutamine, 0.02 uM], [tRNA_Asn~L-asparagine, 0.02 uM], [tRNA_His~L-histidine, 0.02 uM], [tRNA_MetM~L-methionine, 0.02 uM], [tRNA_Cys~L-cysteine, 0.02 uM], [tRNA_Trp~L-tryptophan, 0.02 uM]])
   reaction ProteinSynthesis(YagG.mRNA~Ribosome_{10}~RibosomeAuxiliary + 920 GTP + 60 tRNA_Leu1~L-leucine + 43 tRNA_Ala1B~L-alanine + 36 tRNA_Gly3~glycine + 44 tRNA_Val1~L-valine + 11 tRNA_Glu2~L-glutamate + 30 tRNA_Ser1~L-serine + 28 tRNA_Ile12~L-isoleucine + 17 tRNA_Asp1~L-aspartate + 32 tRNA_Thr3~L-threonine + 15 tRNA_Lys~L-lysine + 15 tRNA_Pro1~L-proline + 19 tRNA_Arg2~L-arginine + 32 tRNA_Phe~L-phenylalanine + 21 tRNA_Tyr2~L-tyrosine + 13 tRNA_Gln1~L-glutamine + 6 tRNA_Asn~L-asparagine + 6 tRNA_His~L-histidine + 15 tRNA_MetM~L-methionine + 10 tRNA_Cys~L-cysteine + 7 tRNA_Trp~L-tryptophan -> YagG.mRNA~Ribosome_{10}~RibosomeAuxiliary + YagG + 920 GDP + 920 Pi + 60 tRNA_Leu1 + 43 tRNA_Ala1B + 36 tRNA_Gly3 + 44 tRNA_Val1 + 11 tRNA_Glu2 + 30 tRNA_Ser1 + 28 tRNA_Ile12 + 17 tRNA_Asp1 + 32 tRNA_Thr3 + 15 tRNA_Lys + 15 tRNA_Pro1 + 19 tRNA_Arg2 + 32 tRNA_Phe + 21 tRNA_Tyr2 + 13 tRNA_Gln1 + 6 tRNA_Asn + 6 tRNA_His + 15 tRNA_MetM + 10 tRNA_Cys + 7 tRNA_Trp, vc = 0.6, km = [[GTP, 0.1 mM], [tRNA_Leu1~L-leucine, 0.02 uM], [tRNA_Ala1B~L-alanine, 0.02 uM], [tRNA_Gly3~glycine, 0.02 uM], [tRNA_Val1~L-valine, 0.02 uM], [tRNA_Glu2~L-glutamate, 0.02 uM], [tRNA_Ser1~L-serine, 0.02 uM], [tRNA_Ile12~L-isoleucine, 0.02 uM], [tRNA_Asp1~L-aspartate, 0.02 uM], [tRNA_Thr3~L-threonine, 0.02 uM], [tRNA_Lys~L-lysine, 0.02 uM], [tRNA_Pro1~L-proline, 0.02 uM], [tRNA_Arg2~L-arginine, 0.02 uM], [tRNA_Phe~L-phenylalanine, 0.02 uM], [tRNA_Tyr2~L-tyrosine, 0.02 uM], [tRNA_Gln1~L-glutamine, 0.02 uM], [tRNA_Asn~L-asparagine, 0.02 uM], [tRNA_His~L-histidine, 0.02 uM], [tRNA_MetM~L-methionine, 0.02 uM], [tRNA_Cys~L-cysteine, 0.02 uM], [tRNA_Trp~L-tryptophan, 0.02 uM]])
   reaction ProteinSynthesis(YagH.mRNA~Ribosome_{10}~RibosomeAuxiliary + 1072 GTP + 45 tRNA_Leu1~L-leucine + 27 tRNA_Ala1B~L-alanine + 49 tRNA_Gly3~glycine + 30 tRNA_Val1~L-valine + 28 tRNA_Glu2~L-glutamate + 37 tRNA_Ser1~L-serine + 19 tRNA_Ile12~L-isoleucine + 35 tRNA_Asp1~L-aspartate + 37 tRNA_Thr3~L-threonine + 14 tRNA_Lys~L-lysine + 42 tRNA_Pro1~L-proline + 29 tRNA_Arg2~L-arginine + 24 tRNA_Phe~L-phenylalanine + 31 tRNA_Tyr2~L-tyrosine + 16 tRNA_Gln1~L-glutamine + 17 tRNA_Asn~L-asparagine + 20 tRNA_His~L-histidine + 9 tRNA_MetM~L-methionine + 8 tRNA_Cys~L-cysteine + 19 tRNA_Trp~L-tryptophan -> YagH.mRNA~Ribosome_{10}~RibosomeAuxiliary + YagH + 1072 GDP + 1072 Pi + 45 tRNA_Leu1 + 27 tRNA_Ala1B + 49 tRNA_Gly3 + 30 tRNA_Val1 + 28 tRNA_Glu2 + 37 tRNA_Ser1 + 19 tRNA_Ile12 + 35 tRNA_Asp1 + 37 tRNA_Thr3 + 14 tRNA_Lys + 42 tRNA_Pro1 + 29 tRNA_Arg2 + 24 tRNA_Phe + 31 tRNA_Tyr2 + 16 tRNA_Gln1 + 17 tRNA_Asn + 20 tRNA_His + 9 tRNA_MetM + 8 tRNA_Cys + 19 tRNA_Trp, vc = 0.6, km = [[GTP, 0.1 mM], [tRNA_Leu1~L-leucine, 0.02 uM], [tRNA_Ala1B~L-alanine, 0.02 uM], [tRNA_Gly3~glycine, 0.02 uM], [tRNA_Val1~L-valine, 0.02 uM], [tRNA_Glu2~L-glutamate, 0.02 uM], [tRNA_Ser1~L-serine, 0.02 uM], [tRNA_Ile12~L-isoleucine, 0.02 uM], [tRNA_Asp1~L-aspartate, 0.02 uM], [tRNA_Thr3~L-threonine, 0.02 uM], [tRNA_Lys~L-lysine, 0.02 uM], [tRNA_Pro1~L-proline, 0.02 uM], [tRNA_Arg2~L-arginine, 0.02 uM], [tRNA_Phe~L-phenylalanine, 0.02 uM], [tRNA_Tyr2~L-tyrosine, 0.02 uM], [tRNA_Gln1~L-glutamine, 0.02 uM], [tRNA_Asn~L-asparagine, 0.02 uM], [tRNA_His~L-histidine, 0.02 uM], [tRNA_MetM~L-methionine, 0.02 uM], [tRNA_Cys~L-cysteine, 0.02 uM], [tRNA_Trp~L-tryptophan, 0.02 uM]])
   reaction ProteinSynthesis(YagJ.mRNA~Ribosome_{10}~RibosomeAuxiliary + 486 GTP + 24 tRNA_Leu1~L-leucine + 25 tRNA_Ala1B~L-alanine + 12 tRNA_Gly3~glycine + 20 tRNA_Val1~L-valine + 26 tRNA_Glu2~L-glutamate + 10 tRNA_Ser1~L-serine + 6 tRNA_Ile12~L-isoleucine + 19 tRNA_Asp1~L-aspartate + 9 tRNA_Thr3~L-threonine + 15 tRNA_Lys~L-lysine + 9 tRNA_Pro1~L-proline + 14 tRNA_Arg2~L-arginine + 9 tRNA_Phe~L-phenylalanine + 11 tRNA_Tyr2~L-tyrosine + 11 tRNA_Gln1~L-glutamine + 5 tRNA_Asn~L-asparagine + 7 tRNA_His~L-histidine + 6 tRNA_MetM~L-methionine + 1 tRNA_Cys~L-cysteine + 4 tRNA_Trp~L-tryptophan -> YagJ.mRNA~Ribosome_{10}~RibosomeAuxiliary + YagJ + 486 GDP + 486 Pi + 24 tRNA_Leu1 + 25 tRNA_Ala1B + 12 tRNA_Gly3 + 20 tRNA_Val1 + 26 tRNA_Glu2 + 10 tRNA_Ser1 + 6 tRNA_Ile12 + 19 tRNA_Asp1 + 9 tRNA_Thr3 + 15 tRNA_Lys + 9 tRNA_Pro1 + 14 tRNA_Arg2 + 9 tRNA_Phe + 11 tRNA_Tyr2 + 11 tRNA_Gln1 + 5 tRNA_Asn + 7 tRNA_His + 6 tRNA_MetM + 1 tRNA_Cys + 4 tRNA_Trp, vc = 0.6, km = [[GTP, 0.1 mM], [tRNA_Leu1~L-leucine, 0.02 uM], [tRNA_Ala1B~L-alanine, 0.02 uM], [tRNA_Gly3~glycine, 0.02 uM], [tRNA_Val1~L-valine, 0.02 uM], [tRNA_Glu2~L-glutamate, 0.02 uM], [tRNA_Ser1~L-serine, 0.02 uM], [tRNA_Ile12~L-isoleucine, 0.02 uM], [tRNA_Asp1~L-aspartate, 0.02 uM], [tRNA_Thr3~L-threonine, 0.02 uM], [tRNA_Lys~L-lysine, 0.02 uM], [tRNA_Pro1~L-proline, 0.02 uM], [tRNA_Arg2~L-arginine, 0.02 uM], [tRNA_Phe~L-phenylalanine, 0.02 uM], [tRNA_Tyr2~L-tyrosine, 0.02 uM], [tRNA_Gln1~L-glutamine, 0.02 uM], [tRNA_Asn~L-asparagine, 0.02 uM], [tRNA_His~L-histidine, 0.02 uM], [tRNA_MetM~L-methionine, 0.02 uM], [tRNA_Cys~L-cysteine, 0.02 uM], [tRNA_Trp~L-tryptophan, 0.02 uM]])
   reaction ProteinSynthesis(YagK.mRNA~Ribosome_{10}~RibosomeAuxiliary + 416 GTP + 23 tRNA_Leu1~L-leucine + 8 tRNA_Ala1B~L-alanine + 12 tRNA_Gly3~glycine + 10 tRNA_Val1~L-valine + 12 tRNA_Glu2~L-glutamate + 9 tRNA_Ser1~L-serine + 12 tRNA_Ile12~L-isoleucine + 16 tRNA_Asp1~L-aspartate + 9 tRNA_Thr3~L-threonine + 13 tRNA_Lys~L-lysine + 7 tRNA_Pro1~L-proline + 16 tRNA_Arg2~L-arginine + 7 tRNA_Phe~L-phenylalanine + 15 tRNA_Tyr2~L-tyrosine + 7 tRNA_Gln1~L-glutamine + 11 tRNA_Asn~L-asparagine + 8 tRNA_His~L-histidine + 3 tRNA_MetM~L-methionine + 8 tRNA_Cys~L-cysteine + 2 tRNA_Trp~L-tryptophan -> YagK.mRNA~Ribosome_{10}~RibosomeAuxiliary + YagK + 416 GDP + 416 Pi + 23 tRNA_Leu1 + 8 tRNA_Ala1B + 12 tRNA_Gly3 + 10 tRNA_Val1 + 12 tRNA_Glu2 + 9 tRNA_Ser1 + 12 tRNA_Ile12 + 16 tRNA_Asp1 + 9 tRNA_Thr3 + 13 tRNA_Lys + 7 tRNA_Pro1 + 16 tRNA_Arg2 + 7 tRNA_Phe + 15 tRNA_Tyr2 + 7 tRNA_Gln1 + 11 tRNA_Asn + 8 tRNA_His + 3 tRNA_MetM + 8 tRNA_Cys + 2 tRNA_Trp, vc = 0.6, km = [[GTP, 0.1 mM], [tRNA_Leu1~L-leucine, 0.02 uM], [tRNA_Ala1B~L-alanine, 0.02 uM], [tRNA_Gly3~glycine, 0.02 uM], [tRNA_Val1~L-valine, 0.02 uM], [tRNA_Glu2~L-glutamate, 0.02 uM], [tRNA_Ser1~L-serine, 0.02 uM], [tRNA_Ile12~L-isoleucine, 0.02 uM], [tRNA_Asp1~L-aspartate, 0.02 uM], [tRNA_Thr3~L-threonine, 0.02 uM], [tRNA_Lys~L-lysine, 0.02 uM], [tRNA_Pro1~L-proline, 0.02 uM], [tRNA_Arg2~L-arginine, 0.02 uM], [tRNA_Phe~L-phenylalanine, 0.02 uM], [tRNA_Tyr2~L-tyrosine, 0.02 uM], [tRNA_Gln1~L-glutamine, 0.02 uM], [tRNA_Asn~L-asparagine, 0.02 uM], [tRNA_His~L-histidine, 0.02 uM], [tRNA_MetM~L-methionine, 0.02 uM], [tRNA_Cys~L-cysteine, 0.02 uM], [tRNA_Trp~L-tryptophan, 0.02 uM]])
   reaction ProteinSynthesis(YagL.mRNA~Ribosome_{10}~RibosomeAuxiliary + 464 GTP + 24 tRNA_Leu1~L-leucine + 6 tRNA_Ala1B~L-alanine + 10 tRNA_Gly3~glycine + 10 tRNA_Val1~L-valine + 14 tRNA_Glu2~L-glutamate + 20 tRNA_Ser1~L-serine + 24 tRNA_Ile12~L-isoleucine + 9 tRNA_Asp1~L-aspartate + 11 tRNA_Thr3~L-threonine + 19 tRNA_Lys~L-lysine + 4 tRNA_Pro1~L-proline + 16 tRNA_Arg2~L-arginine + 11 tRNA_Phe~L-phenylalanine + 9 tRNA_Tyr2~L-tyrosine + 15 tRNA_Gln1~L-glutamine + 6 tRNA_Asn~L-asparagine + 10 tRNA_His~L-histidine + 5 tRNA_MetM~L-methionine + 7 tRNA_Cys~L-cysteine + 2 tRNA_Trp~L-tryptophan -> YagL.mRNA~Ribosome_{10}~RibosomeAuxiliary + YagL + 464 GDP + 464 Pi + 24 tRNA_Leu1 + 6 tRNA_Ala1B + 10 tRNA_Gly3 + 10 tRNA_Val1 + 14 tRNA_Glu2 + 20 tRNA_Ser1 + 24 tRNA_Ile12 + 9 tRNA_Asp1 + 11 tRNA_Thr3 + 19 tRNA_Lys + 4 tRNA_Pro1 + 16 tRNA_Arg2 + 11 tRNA_Phe + 9 tRNA_Tyr2 + 15 tRNA_Gln1 + 6 tRNA_Asn + 10 tRNA_His + 5 tRNA_MetM + 7 tRNA_Cys + 2 tRNA_Trp, vc = 0.6, km = [[GTP, 0.1 mM], [tRNA_Leu1~L-leucine, 0.02 uM], [tRNA_Ala1B~L-alanine, 0.02 uM], [tRNA_Gly3~glycine, 0.02 uM], [tRNA_Val1~L-valine, 0.02 uM], [tRNA_Glu2~L-glutamate, 0.02 uM], [tRNA_Ser1~L-serine, 0.02 uM], [tRNA_Ile12~L-isoleucine, 0.02 uM], [tRNA_Asp1~L-aspartate, 0.02 uM], [tRNA_Thr3~L-threonine, 0.02 uM], [tRNA_Lys~L-lysine, 0.02 uM], [tRNA_Pro1~L-proline, 0.02 uM], [tRNA_Arg2~L-arginine, 0.02 uM], [tRNA_Phe~L-phenylalanine, 0.02 uM], [tRNA_Tyr2~L-tyrosine, 0.02 uM], [tRNA_Gln1~L-glutamine, 0.02 uM], [tRNA_Asn~L-asparagine, 0.02 uM], [tRNA_His~L-histidine, 0.02 uM], [tRNA_MetM~L-methionine, 0.02 uM], [tRNA_Cys~L-cysteine, 0.02 uM], [tRNA_Trp~L-tryptophan, 0.02 uM]])
   reaction ProteinSynthesis(YagM.mRNA~Ribosome_{10}~RibosomeAuxiliary + 568 GTP + 21 tRNA_Leu1~L-leucine + 8 tRNA_Ala1B~L-alanine + 10 tRNA_Gly3~glycine + 24 tRNA_Val1~L-valine + 18 tRNA_Glu2~L-glutamate + 27 tRNA_Ser1~L-serine + 28 tRNA_Ile12~L-isoleucine + 13 tRNA_Asp1~L-aspartate + 14 tRNA_Thr3~L-threonine + 20 tRNA_Lys~L-lysine + 11 tRNA_Pro1~L-proline + 14 tRNA_Arg2~L-arginine + 9 tRNA_Phe~L-phenylalanine + 12 tRNA_Tyr2~L-tyrosine + 10 tRNA_Gln1~L-glutamine + 22 tRNA_Asn~L-asparagine + 8 tRNA_His~L-histidine + 8 tRNA_MetM~L-methionine + 4 tRNA_Cys~L-cysteine + 3 tRNA_Trp~L-tryptophan -> YagM.mRNA~Ribosome_{10}~RibosomeAuxiliary + YagM + 568 GDP + 568 Pi + 21 tRNA_Leu1 + 8 tRNA_Ala1B + 10 tRNA_Gly3 + 24 tRNA_Val1 + 18 tRNA_Glu2 + 27 tRNA_Ser1 + 28 tRNA_Ile12 + 13 tRNA_Asp1 + 14 tRNA_Thr3 + 20 tRNA_Lys + 11 tRNA_Pro1 + 14 tRNA_Arg2 + 9 tRNA_Phe + 12 tRNA_Tyr2 + 10 tRNA_Gln1 + 22 tRNA_Asn + 8 tRNA_His + 8 tRNA_MetM + 4 tRNA_Cys + 3 tRNA_Trp, vc = 0.6, km = [[GTP, 0.1 mM], [tRNA_Leu1~L-leucine, 0.02 uM], [tRNA_Ala1B~L-alanine, 0.02 uM], [tRNA_Gly3~glycine, 0.02 uM], [tRNA_Val1~L-valine, 0.02 uM], [tRNA_Glu2~L-glutamate, 0.02 uM], [tRNA_Ser1~L-serine, 0.02 uM], [tRNA_Ile12~L-isoleucine, 0.02 uM], [tRNA_Asp1~L-aspartate, 0.02 uM], [tRNA_Thr3~L-threonine, 0.02 uM], [tRNA_Lys~L-lysine, 0.02 uM], [tRNA_Pro1~L-proline, 0.02 uM], [tRNA_Arg2~L-arginine, 0.02 uM], [tRNA_Phe~L-phenylalanine, 0.02 uM], [tRNA_Tyr2~L-tyrosine, 0.02 uM], [tRNA_Gln1~L-glutamine, 0.02 uM], [tRNA_Asn~L-asparagine, 0.02 uM], [tRNA_His~L-histidine, 0.02 uM], [tRNA_MetM~L-methionine, 0.02 uM], [tRNA_Cys~L-cysteine, 0.02 uM], [tRNA_Trp~L-tryptophan, 0.02 uM]])
   reaction ProteinSynthesis(YagN.mRNA~Ribosome_{10}~RibosomeAuxiliary + 292 GTP + 10 tRNA_Leu1~L-leucine + 19 tRNA_Ala1B~L-alanine + 3 tRNA_Gly3~glycine + 5 tRNA_Val1~L-valine + 7 tRNA_Glu2~L-glutamate + 20 tRNA_Ser1~L-serine + 8 tRNA_Ile12~L-isoleucine + 5 tRNA_Asp1~L-aspartate + 13 tRNA_Thr3~L-threonine + 11 tRNA_Lys~L-lysine + 8 tRNA_Pro1~L-proline + 6 tRNA_Arg2~L-arginine + 6 tRNA_Phe~L-phenylalanine + 2 tRNA_Tyr2~L-tyrosine + 4 tRNA_Gln1~L-glutamine + 7 tRNA_Asn~L-asparagine + 3 tRNA_His~L-histidine + 5 tRNA_MetM~L-methionine + 3 tRNA_Cys~L-cysteine + 1 tRNA_Trp~L-tryptophan -> YagN.mRNA~Ribosome_{10}~RibosomeAuxiliary + YagN + 292 GDP + 292 Pi + 10 tRNA_Leu1 + 19 tRNA_Ala1B + 3 tRNA_Gly3 + 5 tRNA_Val1 + 7 tRNA_Glu2 + 20 tRNA_Ser1 + 8 tRNA_Ile12 + 5 tRNA_Asp1 + 13 tRNA_Thr3 + 11 tRNA_Lys + 8 tRNA_Pro1 + 6 tRNA_Arg2 + 6 tRNA_Phe + 2 tRNA_Tyr2 + 4 tRNA_Gln1 + 7 tRNA_Asn + 3 tRNA_His + 5 tRNA_MetM + 3 tRNA_Cys + 1 tRNA_Trp, vc = 0.6, km = [[GTP, 0.1 mM], [tRNA_Leu1~L-leucine, 0.02 uM], [tRNA_Ala1B~L-alanine, 0.02 uM], [tRNA_Gly3~glycine, 0.02 uM], [tRNA_Val1~L-valine, 0.02 uM], [tRNA_Glu2~L-glutamate, 0.02 uM], [tRNA_Ser1~L-serine, 0.02 uM], [tRNA_Ile12~L-isoleucine, 0.02 uM], [tRNA_Asp1~L-aspartate, 0.02 uM], [tRNA_Thr3~L-threonine, 0.02 uM], [tRNA_Lys~L-lysine, 0.02 uM], [tRNA_Pro1~L-proline, 0.02 uM], [tRNA_Arg2~L-arginine, 0.02 uM], [tRNA_Phe~L-phenylalanine, 0.02 uM], [tRNA_Tyr2~L-tyrosine, 0.02 uM], [tRNA_Gln1~L-glutamine, 0.02 uM], [tRNA_Asn~L-asparagine, 0.02 uM], [tRNA_His~L-histidine, 0.02 uM], [tRNA_MetM~L-methionine, 0.02 uM], [tRNA_Cys~L-cysteine, 0.02 uM], [tRNA_Trp~L-tryptophan, 0.02 uM]])
   reaction ProteinSynthesis(YagP.mRNA~Ribosome_{10}~RibosomeAuxiliary + 272 GTP + 17 tRNA_Leu1~L-leucine + 12 tRNA_Ala1B~L-alanine + 11 tRNA_Gly3~glycine + 5 tRNA_Val1~L-valine + 8 tRNA_Glu2~L-glutamate + 4 tRNA_Ser1~L-serine + 9 tRNA_Ile12~L-isoleucine + 5 tRNA_Asp1~L-aspartate + 7 tRNA_Thr3~L-threonine + 4 tRNA_Lys~L-lysine + 11 tRNA_Pro1~L-proline + 11 tRNA_Arg2~L-arginine + 8 tRNA_Phe~L-phenylalanine + 5 tRNA_Tyr2~L-tyrosine + 7 tRNA_Gln1~L-glutamine + 4 tRNA_Asn~L-asparagine + 1 tRNA_His~L-histidine + 2 tRNA_MetM~L-methionine + 2 tRNA_Cys~L-cysteine + 3 tRNA_Trp~L-tryptophan -> YagP.mRNA~Ribosome_{10}~RibosomeAuxiliary + YagP + 272 GDP + 272 Pi + 17 tRNA_Leu1 + 12 tRNA_Ala1B + 11 tRNA_Gly3 + 5 tRNA_Val1 + 8 tRNA_Glu2 + 4 tRNA_Ser1 + 9 tRNA_Ile12 + 5 tRNA_Asp1 + 7 tRNA_Thr3 + 4 tRNA_Lys + 11 tRNA_Pro1 + 11 tRNA_Arg2 + 8 tRNA_Phe + 5 tRNA_Tyr2 + 7 tRNA_Gln1 + 4 tRNA_Asn + 1 tRNA_His + 2 tRNA_MetM + 2 tRNA_Cys + 3 tRNA_Trp, vc = 0.6, km = [[GTP, 0.1 mM], [tRNA_Leu1~L-leucine, 0.02 uM], [tRNA_Ala1B~L-alanine, 0.02 uM], [tRNA_Gly3~glycine, 0.02 uM], [tRNA_Val1~L-valine, 0.02 uM], [tRNA_Glu2~L-glutamate, 0.02 uM], [tRNA_Ser1~L-serine, 0.02 uM], [tRNA_Ile12~L-isoleucine, 0.02 uM], [tRNA_Asp1~L-aspartate, 0.02 uM], [tRNA_Thr3~L-threonine, 0.02 uM], [tRNA_Lys~L-lysine, 0.02 uM], [tRNA_Pro1~L-proline, 0.02 uM], [tRNA_Arg2~L-arginine, 0.02 uM], [tRNA_Phe~L-phenylalanine, 0.02 uM], [tRNA_Tyr2~L-tyrosine, 0.02 uM], [tRNA_Gln1~L-glutamine, 0.02 uM], [tRNA_Asn~L-asparagine, 0.02 uM], [tRNA_His~L-histidine, 0.02 uM], [tRNA_MetM~L-methionine, 0.02 uM], [tRNA_Cys~L-cysteine, 0.02 uM], [tRNA_Trp~L-tryptophan, 0.02 uM]])
   reaction ProteinSynthesis(YagU.mRNA~Ribosome_{10}~RibosomeAuxiliary + 408 GTP + 20 tRNA_Leu1~L-leucine + 17 tRNA_Ala1B~L-alanine + 15 tRNA_Gly3~glycine + 17 tRNA_Val1~L-valine + 9 tRNA_Glu2~L-glutamate + 9 tRNA_Ser1~L-serine + 17 tRNA_Ile12~L-isoleucine + 7 tRNA_Asp1~L-aspartate + 6 tRNA_Thr3~L-threonine + 3 tRNA_Lys~L-lysine + 18 tRNA_Pro1~L-proline + 12 tRNA_Arg2~L-arginine + 16 tRNA_Phe~L-phenylalanine + 5 tRNA_Tyr2~L-tyrosine + 4 tRNA_Gln1~L-glutamine + 10 tRNA_Asn~L-asparagine + 5 tRNA_His~L-histidine + 4 tRNA_MetM~L-methionine + 3 tRNA_Cys~L-cysteine + 7 tRNA_Trp~L-tryptophan -> YagU.mRNA~Ribosome_{10}~RibosomeAuxiliary + YagU + 408 GDP + 408 Pi + 20 tRNA_Leu1 + 17 tRNA_Ala1B + 15 tRNA_Gly3 + 17 tRNA_Val1 + 9 tRNA_Glu2 + 9 tRNA_Ser1 + 17 tRNA_Ile12 + 7 tRNA_Asp1 + 6 tRNA_Thr3 + 3 tRNA_Lys + 18 tRNA_Pro1 + 12 tRNA_Arg2 + 16 tRNA_Phe + 5 tRNA_Tyr2 + 4 tRNA_Gln1 + 10 tRNA_Asn + 5 tRNA_His + 4 tRNA_MetM + 3 tRNA_Cys + 7 tRNA_Trp, vc = 0.6, km = [[GTP, 0.1 mM], [tRNA_Leu1~L-leucine, 0.02 uM], [tRNA_Ala1B~L-alanine, 0.02 uM], [tRNA_Gly3~glycine, 0.02 uM], [tRNA_Val1~L-valine, 0.02 uM], [tRNA_Glu2~L-glutamate, 0.02 uM], [tRNA_Ser1~L-serine, 0.02 uM], [tRNA_Ile12~L-isoleucine, 0.02 uM], [tRNA_Asp1~L-aspartate, 0.02 uM], [tRNA_Thr3~L-threonine, 0.02 uM], [tRNA_Lys~L-lysine, 0.02 uM], [tRNA_Pro1~L-proline, 0.02 uM], [tRNA_Arg2~L-arginine, 0.02 uM], [tRNA_Phe~L-phenylalanine, 0.02 uM], [tRNA_Tyr2~L-tyrosine, 0.02 uM], [tRNA_Gln1~L-glutamine, 0.02 uM], [tRNA_Asn~L-asparagine, 0.02 uM], [tRNA_His~L-histidine, 0.02 uM], [tRNA_MetM~L-methionine, 0.02 uM], [tRNA_Cys~L-cysteine, 0.02 uM], [tRNA_Trp~L-tryptophan, 0.02 uM]])
   reaction ProteinSynthesis(YahB.mRNA~Ribosome_{10}~RibosomeAuxiliary + 620 GTP + 31 tRNA_Leu1~L-leucine + 25 tRNA_Ala1B~L-alanine + 19 tRNA_Gly3~glycine + 14 tRNA_Val1~L-valine + 17 tRNA_Glu2~L-glutamate + 14 tRNA_Ser1~L-serine + 29 tRNA_Ile12~L-isoleucine + 14 tRNA_Asp1~L-aspartate + 29 tRNA_Thr3~L-threonine + 12 tRNA_Lys~L-lysine + 12 tRNA_Pro1~L-proline + 18 tRNA_Arg2~L-arginine + 14 tRNA_Phe~L-phenylalanine + 9 tRNA_Tyr2~L-tyrosine + 18 tRNA_Gln1~L-glutamine + 14 tRNA_Asn~L-asparagine + 7 tRNA_His~L-histidine + 6 tRNA_MetM~L-methionine + 4 tRNA_Cys~L-cysteine + 4 tRNA_Trp~L-tryptophan -> YahB.mRNA~Ribosome_{10}~RibosomeAuxiliary + YahB + 620 GDP + 620 Pi + 31 tRNA_Leu1 + 25 tRNA_Ala1B + 19 tRNA_Gly3 + 14 tRNA_Val1 + 17 tRNA_Glu2 + 14 tRNA_Ser1 + 29 tRNA_Ile12 + 14 tRNA_Asp1 + 29 tRNA_Thr3 + 12 tRNA_Lys + 12 tRNA_Pro1 + 18 tRNA_Arg2 + 14 tRNA_Phe + 9 tRNA_Tyr2 + 18 tRNA_Gln1 + 14 tRNA_Asn + 7 tRNA_His + 6 tRNA_MetM + 4 tRNA_Cys + 4 tRNA_Trp, vc = 0.6, km = [[GTP, 0.1 mM], [tRNA_Leu1~L-leucine, 0.02 uM], [tRNA_Ala1B~L-alanine, 0.02 uM], [tRNA_Gly3~glycine, 0.02 uM], [tRNA_Val1~L-valine, 0.02 uM], [tRNA_Glu2~L-glutamate, 0.02 uM], [tRNA_Ser1~L-serine, 0.02 uM], [tRNA_Ile12~L-isoleucine, 0.02 uM], [tRNA_Asp1~L-aspartate, 0.02 uM], [tRNA_Thr3~L-threonine, 0.02 uM], [tRNA_Lys~L-lysine, 0.02 uM], [tRNA_Pro1~L-proline, 0.02 uM], [tRNA_Arg2~L-arginine, 0.02 uM], [tRNA_Phe~L-phenylalanine, 0.02 uM], [tRNA_Tyr2~L-tyrosine, 0.02 uM], [tRNA_Gln1~L-glutamine, 0.02 uM], [tRNA_Asn~L-asparagine, 0.02 uM], [tRNA_His~L-histidine, 0.02 uM], [tRNA_MetM~L-methionine, 0.02 uM], [tRNA_Cys~L-cysteine, 0.02 uM], [tRNA_Trp~L-tryptophan, 0.02 uM]])
   reaction ProteinSynthesis(YahC.mRNA~Ribosome_{10}~RibosomeAuxiliary + 330 GTP + 18 tRNA_Leu1~L-leucine + 17 tRNA_Ala1B~L-alanine + 26 tRNA_Gly3~glycine + 16 tRNA_Val1~L-valine + 3 tRNA_Glu2~L-glutamate + 16 tRNA_Ser1~L-serine + 6 tRNA_Ile12~L-isoleucine + 1 tRNA_Asp1~L-aspartate + 12 tRNA_Thr3~L-threonine + 3 tRNA_Lys~L-lysine + 2 tRNA_Pro1~L-proline + 3 tRNA_Arg2~L-arginine + 14 tRNA_Phe~L-phenylalanine + 4 tRNA_Tyr2~L-tyrosine + 4 tRNA_Gln1~L-glutamine + 4 tRNA_Asn~L-asparagine + 1 tRNA_His~L-histidine + 4 tRNA_MetM~L-methionine + 3 tRNA_Cys~L-cysteine + 8 tRNA_Trp~L-tryptophan -> YahC.mRNA~Ribosome_{10}~RibosomeAuxiliary + YahC + 330 GDP + 330 Pi + 18 tRNA_Leu1 + 17 tRNA_Ala1B + 26 tRNA_Gly3 + 16 tRNA_Val1 + 3 tRNA_Glu2 + 16 tRNA_Ser1 + 6 tRNA_Ile12 + 1 tRNA_Asp1 + 12 tRNA_Thr3 + 3 tRNA_Lys + 2 tRNA_Pro1 + 3 tRNA_Arg2 + 14 tRNA_Phe + 4 tRNA_Tyr2 + 4 tRNA_Gln1 + 4 tRNA_Asn + 1 tRNA_His + 4 tRNA_MetM + 3 tRNA_Cys + 8 tRNA_Trp, vc = 0.6, km = [[GTP, 0.1 mM], [tRNA_Leu1~L-leucine, 0.02 uM], [tRNA_Ala1B~L-alanine, 0.02 uM], [tRNA_Gly3~glycine, 0.02 uM], [tRNA_Val1~L-valine, 0.02 uM], [tRNA_Glu2~L-glutamate, 0.02 uM], [tRNA_Ser1~L-serine, 0.02 uM], [tRNA_Ile12~L-isoleucine, 0.02 uM], [tRNA_Asp1~L-aspartate, 0.02 uM], [tRNA_Thr3~L-threonine, 0.02 uM], [tRNA_Lys~L-lysine, 0.02 uM], [tRNA_Pro1~L-proline, 0.02 uM], [tRNA_Arg2~L-arginine, 0.02 uM], [tRNA_Phe~L-phenylalanine, 0.02 uM], [tRNA_Tyr2~L-tyrosine, 0.02 uM], [tRNA_Gln1~L-glutamine, 0.02 uM], [tRNA_Asn~L-asparagine, 0.02 uM], [tRNA_His~L-histidine, 0.02 uM], [tRNA_MetM~L-methionine, 0.02 uM], [tRNA_Cys~L-cysteine, 0.02 uM], [tRNA_Trp~L-tryptophan, 0.02 uM]])
   reaction ProteinSynthesis(YahD.mRNA~Ribosome_{10}~RibosomeAuxiliary + 402 GTP + 31 tRNA_Leu1~L-leucine + 21 tRNA_Ala1B~L-alanine + 15 tRNA_Gly3~glycine + 10 tRNA_Val1~L-valine + 9 tRNA_Glu2~L-glutamate + 5 tRNA_Ser1~L-serine + 16 tRNA_Ile12~L-isoleucine + 13 tRNA_Asp1~L-aspartate + 13 tRNA_Thr3~L-threonine + 11 tRNA_Lys~L-lysine + 8 tRNA_Pro1~L-proline + 5 tRNA_Arg2~L-arginine + 3 tRNA_Phe~L-phenylalanine + 4 tRNA_Tyr2~L-tyrosine + 12 tRNA_Gln1~L-glutamine + 10 tRNA_Asn~L-asparagine + 6 tRNA_His~L-histidine + 1 tRNA_MetM~L-methionine + 7 tRNA_Cys~L-cysteine + 1 tRNA_Trp~L-tryptophan -> YahD.mRNA~Ribosome_{10}~RibosomeAuxiliary + YahD + 402 GDP + 402 Pi + 31 tRNA_Leu1 + 21 tRNA_Ala1B + 15 tRNA_Gly3 + 10 tRNA_Val1 + 9 tRNA_Glu2 + 5 tRNA_Ser1 + 16 tRNA_Ile12 + 13 tRNA_Asp1 + 13 tRNA_Thr3 + 11 tRNA_Lys + 8 tRNA_Pro1 + 5 tRNA_Arg2 + 3 tRNA_Phe + 4 tRNA_Tyr2 + 12 tRNA_Gln1 + 10 tRNA_Asn + 6 tRNA_His + 1 tRNA_MetM + 7 tRNA_Cys + 1 tRNA_Trp, vc = 0.6, km = [[GTP, 0.1 mM], [tRNA_Leu1~L-leucine, 0.02 uM], [tRNA_Ala1B~L-alanine, 0.02 uM], [tRNA_Gly3~glycine, 0.02 uM], [tRNA_Val1~L-valine, 0.02 uM], [tRNA_Glu2~L-glutamate, 0.02 uM], [tRNA_Ser1~L-serine, 0.02 uM], [tRNA_Ile12~L-isoleucine, 0.02 uM], [tRNA_Asp1~L-aspartate, 0.02 uM], [tRNA_Thr3~L-threonine, 0.02 uM], [tRNA_Lys~L-lysine, 0.02 uM], [tRNA_Pro1~L-proline, 0.02 uM], [tRNA_Arg2~L-arginine, 0.02 uM], [tRNA_Phe~L-phenylalanine, 0.02 uM], [tRNA_Tyr2~L-tyrosine, 0.02 uM], [tRNA_Gln1~L-glutamine, 0.02 uM], [tRNA_Asn~L-asparagine, 0.02 uM], [tRNA_His~L-histidine, 0.02 uM], [tRNA_MetM~L-methionine, 0.02 uM], [tRNA_Cys~L-cysteine, 0.02 uM], [tRNA_Trp~L-tryptophan, 0.02 uM]])
   reaction ProteinSynthesis(YahE.mRNA~Ribosome_{10}~RibosomeAuxiliary + 574 GTP + 33 tRNA_Leu1~L-leucine + 28 tRNA_Ala1B~L-alanine + 21 tRNA_Gly3~glycine + 10 tRNA_Val1~L-valine + 13 tRNA_Glu2~L-glutamate + 12 tRNA_Ser1~L-serine + 21 tRNA_Ile12~L-isoleucine + 16 tRNA_Asp1~L-aspartate + 14 tRNA_Thr3~L-threonine + 9 tRNA_Lys~L-lysine + 8 tRNA_Pro1~L-proline + 15 tRNA_Arg2~L-arginine + 11 tRNA_Phe~L-phenylalanine + 10 tRNA_Tyr2~L-tyrosine + 20 tRNA_Gln1~L-glutamine + 16 tRNA_Asn~L-asparagine + 13 tRNA_His~L-histidine + 7 tRNA_MetM~L-methionine + 6 tRNA_Cys~L-cysteine + 4 tRNA_Trp~L-tryptophan -> YahE.mRNA~Ribosome_{10}~RibosomeAuxiliary + YahE + 574 GDP + 574 Pi + 33 tRNA_Leu1 + 28 tRNA_Ala1B + 21 tRNA_Gly3 + 10 tRNA_Val1 + 13 tRNA_Glu2 + 12 tRNA_Ser1 + 21 tRNA_Ile12 + 16 tRNA_Asp1 + 14 tRNA_Thr3 + 9 tRNA_Lys + 8 tRNA_Pro1 + 15 tRNA_Arg2 + 11 tRNA_Phe + 10 tRNA_Tyr2 + 20 tRNA_Gln1 + 16 tRNA_Asn + 13 tRNA_His + 7 tRNA_MetM + 6 tRNA_Cys + 4 tRNA_Trp, vc = 0.6, km = [[GTP, 0.1 mM], [tRNA_Leu1~L-leucine, 0.02 uM], [tRNA_Ala1B~L-alanine, 0.02 uM], [tRNA_Gly3~glycine, 0.02 uM], [tRNA_Val1~L-valine, 0.02 uM], [tRNA_Glu2~L-glutamate, 0.02 uM], [tRNA_Ser1~L-serine, 0.02 uM], [tRNA_Ile12~L-isoleucine, 0.02 uM], [tRNA_Asp1~L-aspartate, 0.02 uM], [tRNA_Thr3~L-threonine, 0.02 uM], [tRNA_Lys~L-lysine, 0.02 uM], [tRNA_Pro1~L-proline, 0.02 uM], [tRNA_Arg2~L-arginine, 0.02 uM], [tRNA_Phe~L-phenylalanine, 0.02 uM], [tRNA_Tyr2~L-tyrosine, 0.02 uM], [tRNA_Gln1~L-glutamine, 0.02 uM], [tRNA_Asn~L-asparagine, 0.02 uM], [tRNA_His~L-histidine, 0.02 uM], [tRNA_MetM~L-methionine, 0.02 uM], [tRNA_Cys~L-cysteine, 0.02 uM], [tRNA_Trp~L-tryptophan, 0.02 uM]])
   reaction ProteinSynthesis(YahF.mRNA~Ribosome_{10}~RibosomeAuxiliary + 1030 GTP + 55 tRNA_Leu1~L-leucine + 48 tRNA_Ala1B~L-alanine + 46 tRNA_Gly3~glycine + 35 tRNA_Val1~L-valine + 39 tRNA_Glu2~L-glutamate + 30 tRNA_Ser1~L-serine + 36 tRNA_Ile12~L-isoleucine + 30 tRNA_Asp1~L-aspartate + 24 tRNA_Thr3~L-threonine + 27 tRNA_Lys~L-lysine + 20 tRNA_Pro1~L-proline + 24 tRNA_Arg2~L-arginine + 18 tRNA_Phe~L-phenylalanine + 5 tRNA_Tyr2~L-tyrosine + 21 tRNA_Gln1~L-glutamine + 24 tRNA_Asn~L-asparagine + 9 tRNA_His~L-histidine + 17 tRNA_MetM~L-methionine + 7 tRNA_Cys~L-cysteine -> YahF.mRNA~Ribosome_{10}~RibosomeAuxiliary + YahF + 1030 GDP + 1030 Pi + 55 tRNA_Leu1 + 48 tRNA_Ala1B + 46 tRNA_Gly3 + 35 tRNA_Val1 + 39 tRNA_Glu2 + 30 tRNA_Ser1 + 36 tRNA_Ile12 + 30 tRNA_Asp1 + 24 tRNA_Thr3 + 27 tRNA_Lys + 20 tRNA_Pro1 + 24 tRNA_Arg2 + 18 tRNA_Phe + 5 tRNA_Tyr2 + 21 tRNA_Gln1 + 24 tRNA_Asn + 9 tRNA_His + 17 tRNA_MetM + 7 tRNA_Cys, vc = 0.6, km = [[GTP, 0.1 mM], [tRNA_Leu1~L-leucine, 0.02 uM], [tRNA_Ala1B~L-alanine, 0.02 uM], [tRNA_Gly3~glycine, 0.02 uM], [tRNA_Val1~L-valine, 0.02 uM], [tRNA_Glu2~L-glutamate, 0.02 uM], [tRNA_Ser1~L-serine, 0.02 uM], [tRNA_Ile12~L-isoleucine, 0.02 uM], [tRNA_Asp1~L-aspartate, 0.02 uM], [tRNA_Thr3~L-threonine, 0.02 uM], [tRNA_Lys~L-lysine, 0.02 uM], [tRNA_Pro1~L-proline, 0.02 uM], [tRNA_Arg2~L-arginine, 0.02 uM], [tRNA_Phe~L-phenylalanine, 0.02 uM], [tRNA_Tyr2~L-tyrosine, 0.02 uM], [tRNA_Gln1~L-glutamine, 0.02 uM], [tRNA_Asn~L-asparagine, 0.02 uM], [tRNA_His~L-histidine, 0.02 uM], [tRNA_MetM~L-methionine, 0.02 uM], [tRNA_Cys~L-cysteine, 0.02 uM]])
   reaction ProteinSynthesis(YahG.mRNA~Ribosome_{10}~RibosomeAuxiliary + 944 GTP + 32 tRNA_Leu1~L-leucine + 53 tRNA_Ala1B~L-alanine + 48 tRNA_Gly3~glycine + 34 tRNA_Val1~L-valine + 24 tRNA_Glu2~L-glutamate + 25 tRNA_Ser1~L-serine + 39 tRNA_Ile12~L-isoleucine + 24 tRNA_Asp1~L-aspartate + 26 tRNA_Thr3~L-threonine + 15 tRNA_Lys~L-lysine + 23 tRNA_Pro1~L-proline + 14 tRNA_Arg2~L-arginine + 17 tRNA_Phe~L-phenylalanine + 8 tRNA_Tyr2~L-tyrosine + 23 tRNA_Gln1~L-glutamine + 18 tRNA_Asn~L-asparagine + 11 tRNA_His~L-histidine + 25 tRNA_MetM~L-methionine + 7 tRNA_Cys~L-cysteine + 6 tRNA_Trp~L-tryptophan -> YahG.mRNA~Ribosome_{10}~RibosomeAuxiliary + YahG + 944 GDP + 944 Pi + 32 tRNA_Leu1 + 53 tRNA_Ala1B + 48 tRNA_Gly3 + 34 tRNA_Val1 + 24 tRNA_Glu2 + 25 tRNA_Ser1 + 39 tRNA_Ile12 + 24 tRNA_Asp1 + 26 tRNA_Thr3 + 15 tRNA_Lys + 23 tRNA_Pro1 + 14 tRNA_Arg2 + 17 tRNA_Phe + 8 tRNA_Tyr2 + 23 tRNA_Gln1 + 18 tRNA_Asn + 11 tRNA_His + 25 tRNA_MetM + 7 tRNA_Cys + 6 tRNA_Trp, vc = 0.6, km = [[GTP, 0.1 mM], [tRNA_Leu1~L-leucine, 0.02 uM], [tRNA_Ala1B~L-alanine, 0.02 uM], [tRNA_Gly3~glycine, 0.02 uM], [tRNA_Val1~L-valine, 0.02 uM], [tRNA_Glu2~L-glutamate, 0.02 uM], [tRNA_Ser1~L-serine, 0.02 uM], [tRNA_Ile12~L-isoleucine, 0.02 uM], [tRNA_Asp1~L-aspartate, 0.02 uM], [tRNA_Thr3~L-threonine, 0.02 uM], [tRNA_Lys~L-lysine, 0.02 uM], [tRNA_Pro1~L-proline, 0.02 uM], [tRNA_Arg2~L-arginine, 0.02 uM], [tRNA_Phe~L-phenylalanine, 0.02 uM], [tRNA_Tyr2~L-tyrosine, 0.02 uM], [tRNA_Gln1~L-glutamine, 0.02 uM], [tRNA_Asn~L-asparagine, 0.02 uM], [tRNA_His~L-histidine, 0.02 uM], [tRNA_MetM~L-methionine, 0.02 uM], [tRNA_Cys~L-cysteine, 0.02 uM], [tRNA_Trp~L-tryptophan, 0.02 uM]])
   reaction ProteinSynthesis(YahH.mRNA~Ribosome_{10}~RibosomeAuxiliary + 212 GTP + 12 tRNA_Leu1~L-leucine + 18 tRNA_Ala1B~L-alanine + 13 tRNA_Gly3~glycine + 13 tRNA_Val1~L-valine + 4 tRNA_Glu2~L-glutamate + 10 tRNA_Ser1~L-serine + 5 tRNA_Ile12~L-isoleucine + 1 tRNA_Asp1~L-aspartate + 4 tRNA_Thr3~L-threonine + 6 tRNA_Arg2~L-arginine + 3 tRNA_Phe~L-phenylalanine + 5 tRNA_Gln1~L-glutamine + 3 tRNA_Asn~L-asparagine + 3 tRNA_His~L-histidine + 3 tRNA_MetM~L-methionine + 3 tRNA_Cys~L-cysteine -> YahH.mRNA~Ribosome_{10}~RibosomeAuxiliary + YahH + 212 GDP + 212 Pi + 12 tRNA_Leu1 + 18 tRNA_Ala1B + 13 tRNA_Gly3 + 13 tRNA_Val1 + 4 tRNA_Glu2 + 10 tRNA_Ser1 + 5 tRNA_Ile12 + 1 tRNA_Asp1 + 4 tRNA_Thr3 + 6 tRNA_Arg2 + 3 tRNA_Phe + 5 tRNA_Gln1 + 3 tRNA_Asn + 3 tRNA_His + 3 tRNA_MetM + 3 tRNA_Cys, vc = 0.6, km = [[GTP, 0.1 mM], [tRNA_Leu1~L-leucine, 0.02 uM], [tRNA_Ala1B~L-alanine, 0.02 uM], [tRNA_Gly3~glycine, 0.02 uM], [tRNA_Val1~L-valine, 0.02 uM], [tRNA_Glu2~L-glutamate, 0.02 uM], [tRNA_Ser1~L-serine, 0.02 uM], [tRNA_Ile12~L-isoleucine, 0.02 uM], [tRNA_Asp1~L-aspartate, 0.02 uM], [tRNA_Thr3~L-threonine, 0.02 uM], [tRNA_Arg2~L-arginine, 0.02 uM], [tRNA_Phe~L-phenylalanine, 0.02 uM], [tRNA_Gln1~L-glutamine, 0.02 uM], [tRNA_Asn~L-asparagine, 0.02 uM], [tRNA_His~L-histidine, 0.02 uM], [tRNA_MetM~L-methionine, 0.02 uM], [tRNA_Cys~L-cysteine, 0.02 uM]])
   reaction ProteinSynthesis(YahI.mRNA~Ribosome_{10}~RibosomeAuxiliary + 632 GTP + 24 tRNA_Leu1~L-leucine + 33 tRNA_Ala1B~L-alanine + 29 tRNA_Gly3~glycine + 29 tRNA_Val1~L-valine + 19 tRNA_Glu2~L-glutamate + 11 tRNA_Ser1~L-serine + 26 tRNA_Ile12~L-isoleucine + 20 tRNA_Asp1~L-aspartate + 19 tRNA_Thr3~L-threonine + 17 tRNA_Lys~L-lysine + 17 tRNA_Pro1~L-proline + 15 tRNA_Arg2~L-arginine + 8 tRNA_Phe~L-phenylalanine + 5 tRNA_Tyr2~L-tyrosine + 17 tRNA_Gln1~L-glutamine + 8 tRNA_Asn~L-asparagine + 9 tRNA_His~L-histidine + 5 tRNA_MetM~L-methionine + 4 tRNA_Cys~L-cysteine + 1 tRNA_Trp~L-tryptophan -> YahI.mRNA~Ribosome_{10}~RibosomeAuxiliary + YahI + 632 GDP + 632 Pi + 24 tRNA_Leu1 + 33 tRNA_Ala1B + 29 tRNA_Gly3 + 29 tRNA_Val1 + 19 tRNA_Glu2 + 11 tRNA_Ser1 + 26 tRNA_Ile12 + 20 tRNA_Asp1 + 19 tRNA_Thr3 + 17 tRNA_Lys + 17 tRNA_Pro1 + 15 tRNA_Arg2 + 8 tRNA_Phe + 5 tRNA_Tyr2 + 17 tRNA_Gln1 + 8 tRNA_Asn + 9 tRNA_His + 5 tRNA_MetM + 4 tRNA_Cys + 1 tRNA_Trp, vc = 0.6, km = [[GTP, 0.1 mM], [tRNA_Leu1~L-leucine, 0.02 uM], [tRNA_Ala1B~L-alanine, 0.02 uM], [tRNA_Gly3~glycine, 0.02 uM], [tRNA_Val1~L-valine, 0.02 uM], [tRNA_Glu2~L-glutamate, 0.02 uM], [tRNA_Ser1~L-serine, 0.02 uM], [tRNA_Ile12~L-isoleucine, 0.02 uM], [tRNA_Asp1~L-aspartate, 0.02 uM], [tRNA_Thr3~L-threonine, 0.02 uM], [tRNA_Lys~L-lysine, 0.02 uM], [tRNA_Pro1~L-proline, 0.02 uM], [tRNA_Arg2~L-arginine, 0.02 uM], [tRNA_Phe~L-phenylalanine, 0.02 uM], [tRNA_Tyr2~L-tyrosine, 0.02 uM], [tRNA_Gln1~L-glutamine, 0.02 uM], [tRNA_Asn~L-asparagine, 0.02 uM], [tRNA_His~L-histidine, 0.02 uM], [tRNA_MetM~L-methionine, 0.02 uM], [tRNA_Cys~L-cysteine, 0.02 uM], [tRNA_Trp~L-tryptophan, 0.02 uM]])
   reaction ProteinSynthesis(YahJ.mRNA~Ribosome_{10}~RibosomeAuxiliary + 920 GTP + 51 tRNA_Leu1~L-leucine + 44 tRNA_Ala1B~L-alanine + 32 tRNA_Gly3~glycine + 31 tRNA_Val1~L-valine + 27 tRNA_Glu2~L-glutamate + 25 tRNA_Ser1~L-serine + 20 tRNA_Ile12~L-isoleucine + 25 tRNA_Asp1~L-aspartate + 33 tRNA_Thr3~L-threonine + 25 tRNA_Lys~L-lysine + 22 tRNA_Pro1~L-proline + 19 tRNA_Arg2~L-arginine + 11 tRNA_Phe~L-phenylalanine + 12 tRNA_Tyr2~L-tyrosine + 25 tRNA_Gln1~L-glutamine + 18 tRNA_Asn~L-asparagine + 16 tRNA_His~L-histidine + 16 tRNA_MetM~L-methionine + 4 tRNA_Cys~L-cysteine + 4 tRNA_Trp~L-tryptophan -> YahJ.mRNA~Ribosome_{10}~RibosomeAuxiliary + YahJ + 920 GDP + 920 Pi + 51 tRNA_Leu1 + 44 tRNA_Ala1B + 32 tRNA_Gly3 + 31 tRNA_Val1 + 27 tRNA_Glu2 + 25 tRNA_Ser1 + 20 tRNA_Ile12 + 25 tRNA_Asp1 + 33 tRNA_Thr3 + 25 tRNA_Lys + 22 tRNA_Pro1 + 19 tRNA_Arg2 + 11 tRNA_Phe + 12 tRNA_Tyr2 + 25 tRNA_Gln1 + 18 tRNA_Asn + 16 tRNA_His + 16 tRNA_MetM + 4 tRNA_Cys + 4 tRNA_Trp, vc = 0.6, km = [[GTP, 0.1 mM], [tRNA_Leu1~L-leucine, 0.02 uM], [tRNA_Ala1B~L-alanine, 0.02 uM], [tRNA_Gly3~glycine, 0.02 uM], [tRNA_Val1~L-valine, 0.02 uM], [tRNA_Glu2~L-glutamate, 0.02 uM], [tRNA_Ser1~L-serine, 0.02 uM], [tRNA_Ile12~L-isoleucine, 0.02 uM], [tRNA_Asp1~L-aspartate, 0.02 uM], [tRNA_Thr3~L-threonine, 0.02 uM], [tRNA_Lys~L-lysine, 0.02 uM], [tRNA_Pro1~L-proline, 0.02 uM], [tRNA_Arg2~L-arginine, 0.02 uM], [tRNA_Phe~L-phenylalanine, 0.02 uM], [tRNA_Tyr2~L-tyrosine, 0.02 uM], [tRNA_Gln1~L-glutamine, 0.02 uM], [tRNA_Asn~L-asparagine, 0.02 uM], [tRNA_His~L-histidine, 0.02 uM], [tRNA_MetM~L-methionine, 0.02 uM], [tRNA_Cys~L-cysteine, 0.02 uM], [tRNA_Trp~L-tryptophan, 0.02 uM]])
   reaction ProteinSynthesis(YahK.mRNA~Ribosome_{10}~RibosomeAuxiliary + 698 GTP + 23 tRNA_Leu1~L-leucine + 34 tRNA_Ala1B~L-alanine + 33 tRNA_Gly3~glycine + 31 tRNA_Val1~L-valine + 24 tRNA_Glu2~L-glutamate + 12 tRNA_Ser1~L-serine + 21 tRNA_Ile12~L-isoleucine + 21 tRNA_Asp1~L-aspartate + 19 tRNA_Thr3~L-threonine + 16 tRNA_Lys~L-lysine + 19 tRNA_Pro1~L-proline + 18 tRNA_Arg2~L-arginine + 7 tRNA_Phe~L-phenylalanine + 11 tRNA_Tyr2~L-tyrosine + 10 tRNA_Gln1~L-glutamine + 10 tRNA_Asn~L-asparagine + 16 tRNA_His~L-histidine + 12 tRNA_MetM~L-methionine + 10 tRNA_Cys~L-cysteine + 2 tRNA_Trp~L-tryptophan -> YahK.mRNA~Ribosome_{10}~RibosomeAuxiliary + YahK + 698 GDP + 698 Pi + 23 tRNA_Leu1 + 34 tRNA_Ala1B + 33 tRNA_Gly3 + 31 tRNA_Val1 + 24 tRNA_Glu2 + 12 tRNA_Ser1 + 21 tRNA_Ile12 + 21 tRNA_Asp1 + 19 tRNA_Thr3 + 16 tRNA_Lys + 19 tRNA_Pro1 + 18 tRNA_Arg2 + 7 tRNA_Phe + 11 tRNA_Tyr2 + 10 tRNA_Gln1 + 10 tRNA_Asn + 16 tRNA_His + 12 tRNA_MetM + 10 tRNA_Cys + 2 tRNA_Trp, vc = 0.6, km = [[GTP, 0.1 mM], [tRNA_Leu1~L-leucine, 0.02 uM], [tRNA_Ala1B~L-alanine, 0.02 uM], [tRNA_Gly3~glycine, 0.02 uM], [tRNA_Val1~L-valine, 0.02 uM], [tRNA_Glu2~L-glutamate, 0.02 uM], [tRNA_Ser1~L-serine, 0.02 uM], [tRNA_Ile12~L-isoleucine, 0.02 uM], [tRNA_Asp1~L-aspartate, 0.02 uM], [tRNA_Thr3~L-threonine, 0.02 uM], [tRNA_Lys~L-lysine, 0.02 uM], [tRNA_Pro1~L-proline, 0.02 uM], [tRNA_Arg2~L-arginine, 0.02 uM], [tRNA_Phe~L-phenylalanine, 0.02 uM], [tRNA_Tyr2~L-tyrosine, 0.02 uM], [tRNA_Gln1~L-glutamine, 0.02 uM], [tRNA_Asn~L-asparagine, 0.02 uM], [tRNA_His~L-histidine, 0.02 uM], [tRNA_MetM~L-methionine, 0.02 uM], [tRNA_Cys~L-cysteine, 0.02 uM], [tRNA_Trp~L-tryptophan, 0.02 uM]])
   reaction ProteinSynthesis(YahL.mRNA~Ribosome_{10}~RibosomeAuxiliary + 542 GTP + 32 tRNA_Leu1~L-leucine + 11 tRNA_Ala1B~L-alanine + 7 tRNA_Gly3~glycine + 22 tRNA_Val1~L-valine + 11 tRNA_Glu2~L-glutamate + 12 tRNA_Ser1~L-serine + 17 tRNA_Ile12~L-isoleucine + 27 tRNA_Asp1~L-aspartate + 9 tRNA_Thr3~L-threonine + 20 tRNA_Lys~L-lysine + 14 tRNA_Pro1~L-proline + 11 tRNA_Arg2~L-arginine + 11 tRNA_Phe~L-phenylalanine + 14 tRNA_Tyr2~L-tyrosine + 11 tRNA_Gln1~L-glutamine + 14 tRNA_Asn~L-asparagine + 9 tRNA_His~L-histidine + 8 tRNA_MetM~L-methionine + 6 tRNA_Cys~L-cysteine + 5 tRNA_Trp~L-tryptophan -> YahL.mRNA~Ribosome_{10}~RibosomeAuxiliary + YahL + 542 GDP + 542 Pi + 32 tRNA_Leu1 + 11 tRNA_Ala1B + 7 tRNA_Gly3 + 22 tRNA_Val1 + 11 tRNA_Glu2 + 12 tRNA_Ser1 + 17 tRNA_Ile12 + 27 tRNA_Asp1 + 9 tRNA_Thr3 + 20 tRNA_Lys + 14 tRNA_Pro1 + 11 tRNA_Arg2 + 11 tRNA_Phe + 14 tRNA_Tyr2 + 11 tRNA_Gln1 + 14 tRNA_Asn + 9 tRNA_His + 8 tRNA_MetM + 6 tRNA_Cys + 5 tRNA_Trp, vc = 0.6, km = [[GTP, 0.1 mM], [tRNA_Leu1~L-leucine, 0.02 uM], [tRNA_Ala1B~L-alanine, 0.02 uM], [tRNA_Gly3~glycine, 0.02 uM], [tRNA_Val1~L-valine, 0.02 uM], [tRNA_Glu2~L-glutamate, 0.02 uM], [tRNA_Ser1~L-serine, 0.02 uM], [tRNA_Ile12~L-isoleucine, 0.02 uM], [tRNA_Asp1~L-aspartate, 0.02 uM], [tRNA_Thr3~L-threonine, 0.02 uM], [tRNA_Lys~L-lysine, 0.02 uM], [tRNA_Pro1~L-proline, 0.02 uM], [tRNA_Arg2~L-arginine, 0.02 uM], [tRNA_Phe~L-phenylalanine, 0.02 uM], [tRNA_Tyr2~L-tyrosine, 0.02 uM], [tRNA_Gln1~L-glutamine, 0.02 uM], [tRNA_Asn~L-asparagine, 0.02 uM], [tRNA_His~L-histidine, 0.02 uM], [tRNA_MetM~L-methionine, 0.02 uM], [tRNA_Cys~L-cysteine, 0.02 uM], [tRNA_Trp~L-tryptophan, 0.02 uM]])
   reaction ProteinSynthesis(YahM.mRNA~Ribosome_{10}~RibosomeAuxiliary + 162 GTP + 13 tRNA_Leu1~L-leucine + 5 tRNA_Ala1B~L-alanine + 8 tRNA_Gly3~glycine + 2 tRNA_Val1~L-valine + 2 tRNA_Glu2~L-glutamate + 9 tRNA_Ser1~L-serine + 5 tRNA_Ile12~L-isoleucine + 2 tRNA_Asp1~L-aspartate + 4 tRNA_Thr3~L-threonine + 7 tRNA_Lys~L-lysine + 4 tRNA_Pro1~L-proline + 4 tRNA_Arg2~L-arginine + 2 tRNA_Phe~L-phenylalanine + 1 tRNA_Tyr2~L-tyrosine + 4 tRNA_Gln1~L-glutamine + 2 tRNA_Asn~L-asparagine + 2 tRNA_His~L-histidine + 3 tRNA_MetM~L-methionine + 2 tRNA_Trp~L-tryptophan -> YahM.mRNA~Ribosome_{10}~RibosomeAuxiliary + YahM + 162 GDP + 162 Pi + 13 tRNA_Leu1 + 5 tRNA_Ala1B + 8 tRNA_Gly3 + 2 tRNA_Val1 + 2 tRNA_Glu2 + 9 tRNA_Ser1 + 5 tRNA_Ile12 + 2 tRNA_Asp1 + 4 tRNA_Thr3 + 7 tRNA_Lys + 4 tRNA_Pro1 + 4 tRNA_Arg2 + 2 tRNA_Phe + 1 tRNA_Tyr2 + 4 tRNA_Gln1 + 2 tRNA_Asn + 2 tRNA_His + 3 tRNA_MetM + 2 tRNA_Trp, vc = 0.6, km = [[GTP, 0.1 mM], [tRNA_Leu1~L-leucine, 0.02 uM], [tRNA_Ala1B~L-alanine, 0.02 uM], [tRNA_Gly3~glycine, 0.02 uM], [tRNA_Val1~L-valine, 0.02 uM], [tRNA_Glu2~L-glutamate, 0.02 uM], [tRNA_Ser1~L-serine, 0.02 uM], [tRNA_Ile12~L-isoleucine, 0.02 uM], [tRNA_Asp1~L-aspartate, 0.02 uM], [tRNA_Thr3~L-threonine, 0.02 uM], [tRNA_Lys~L-lysine, 0.02 uM], [tRNA_Pro1~L-proline, 0.02 uM], [tRNA_Arg2~L-arginine, 0.02 uM], [tRNA_Phe~L-phenylalanine, 0.02 uM], [tRNA_Tyr2~L-tyrosine, 0.02 uM], [tRNA_Gln1~L-glutamine, 0.02 uM], [tRNA_Asn~L-asparagine, 0.02 uM], [tRNA_His~L-histidine, 0.02 uM], [tRNA_MetM~L-methionine, 0.02 uM], [tRNA_Trp~L-tryptophan, 0.02 uM]])
   reaction ProteinSynthesis(YahN.mRNA~Ribosome_{10}~RibosomeAuxiliary + 446 GTP + 28 tRNA_Leu1~L-leucine + 21 tRNA_Ala1B~L-alanine + 18 tRNA_Gly3~glycine + 20 tRNA_Val1~L-valine + 5 tRNA_Glu2~L-glutamate + 15 tRNA_Ser1~L-serine + 17 tRNA_Ile12~L-isoleucine + 4 tRNA_Asp1~L-aspartate + 15 tRNA_Thr3~L-threonine + 8 tRNA_Pro1~L-proline + 16 tRNA_Arg2~L-arginine + 17 tRNA_Phe~L-phenylalanine + 6 tRNA_Tyr2~L-tyrosine + 11 tRNA_Gln1~L-glutamine + 4 tRNA_Asn~L-asparagine + 2 tRNA_His~L-histidine + 8 tRNA_MetM~L-methionine + 2 tRNA_Cys~L-cysteine + 6 tRNA_Trp~L-tryptophan -> YahN.mRNA~Ribosome_{10}~RibosomeAuxiliary + YahN + 446 GDP + 446 Pi + 28 tRNA_Leu1 + 21 tRNA_Ala1B + 18 tRNA_Gly3 + 20 tRNA_Val1 + 5 tRNA_Glu2 + 15 tRNA_Ser1 + 17 tRNA_Ile12 + 4 tRNA_Asp1 + 15 tRNA_Thr3 + 8 tRNA_Pro1 + 16 tRNA_Arg2 + 17 tRNA_Phe + 6 tRNA_Tyr2 + 11 tRNA_Gln1 + 4 tRNA_Asn + 2 tRNA_His + 8 tRNA_MetM + 2 tRNA_Cys + 6 tRNA_Trp, vc = 0.6, km = [[GTP, 0.1 mM], [tRNA_Leu1~L-leucine, 0.02 uM], [tRNA_Ala1B~L-alanine, 0.02 uM], [tRNA_Gly3~glycine, 0.02 uM], [tRNA_Val1~L-valine, 0.02 uM], [tRNA_Glu2~L-glutamate, 0.02 uM], [tRNA_Ser1~L-serine, 0.02 uM], [tRNA_Ile12~L-isoleucine, 0.02 uM], [tRNA_Asp1~L-aspartate, 0.02 uM], [tRNA_Thr3~L-threonine, 0.02 uM], [tRNA_Pro1~L-proline, 0.02 uM], [tRNA_Arg2~L-arginine, 0.02 uM], [tRNA_Phe~L-phenylalanine, 0.02 uM], [tRNA_Tyr2~L-tyrosine, 0.02 uM], [tRNA_Gln1~L-glutamine, 0.02 uM], [tRNA_Asn~L-asparagine, 0.02 uM], [tRNA_His~L-histidine, 0.02 uM], [tRNA_MetM~L-methionine, 0.02 uM], [tRNA_Cys~L-cysteine, 0.02 uM], [tRNA_Trp~L-tryptophan, 0.02 uM]])
   reaction ProteinSynthesis(YahO.mRNA~Ribosome_{10}~RibosomeAuxiliary + 182 GTP + 7 tRNA_Leu1~L-leucine + 11 tRNA_Ala1B~L-alanine + 5 tRNA_Gly3~glycine + 6 tRNA_Val1~L-valine + 8 tRNA_Glu2~L-glutamate + 6 tRNA_Ser1~L-serine + 7 tRNA_Ile12~L-isoleucine + 6 tRNA_Asp1~L-aspartate + 7 tRNA_Thr3~L-threonine + 13 tRNA_Lys~L-lysine + 1 tRNA_Phe~L-phenylalanine + 3 tRNA_Tyr2~L-tyrosine + 2 tRNA_Gln1~L-glutamine + 4 tRNA_Asn~L-asparagine + 1 tRNA_His~L-histidine + 4 tRNA_MetM~L-methionine -> YahO.mRNA~Ribosome_{10}~RibosomeAuxiliary + YahO + 182 GDP + 182 Pi + 7 tRNA_Leu1 + 11 tRNA_Ala1B + 5 tRNA_Gly3 + 6 tRNA_Val1 + 8 tRNA_Glu2 + 6 tRNA_Ser1 + 7 tRNA_Ile12 + 6 tRNA_Asp1 + 7 tRNA_Thr3 + 13 tRNA_Lys + 1 tRNA_Phe + 3 tRNA_Tyr2 + 2 tRNA_Gln1 + 4 tRNA_Asn + 1 tRNA_His + 4 tRNA_MetM, vc = 0.6, km = [[GTP, 0.1 mM], [tRNA_Leu1~L-leucine, 0.02 uM], [tRNA_Ala1B~L-alanine, 0.02 uM], [tRNA_Gly3~glycine, 0.02 uM], [tRNA_Val1~L-valine, 0.02 uM], [tRNA_Glu2~L-glutamate, 0.02 uM], [tRNA_Ser1~L-serine, 0.02 uM], [tRNA_Ile12~L-isoleucine, 0.02 uM], [tRNA_Asp1~L-aspartate, 0.02 uM], [tRNA_Thr3~L-threonine, 0.02 uM], [tRNA_Lys~L-lysine, 0.02 uM], [tRNA_Phe~L-phenylalanine, 0.02 uM], [tRNA_Tyr2~L-tyrosine, 0.02 uM], [tRNA_Gln1~L-glutamine, 0.02 uM], [tRNA_Asn~L-asparagine, 0.02 uM], [tRNA_His~L-histidine, 0.02 uM], [tRNA_MetM~L-methionine, 0.02 uM]])
   reaction ProteinSynthesis(YahV.mRNA~Ribosome_{10}~RibosomeAuxiliary + 48 GTP + 4 tRNA_Leu1~L-leucine + 1 tRNA_Ala1B~L-alanine + 1 tRNA_Gly3~glycine + 3 tRNA_Val1~L-valine + 8 tRNA_Ile12~L-isoleucine + 1 tRNA_Asp1~L-aspartate + 1 tRNA_Phe~L-phenylalanine + 2 tRNA_Asn~L-asparagine + 1 tRNA_MetM~L-methionine + 2 tRNA_Cys~L-cysteine -> YahV.mRNA~Ribosome_{10}~RibosomeAuxiliary + YahV + 48 GDP + 48 Pi + 4 tRNA_Leu1 + 1 tRNA_Ala1B + 1 tRNA_Gly3 + 3 tRNA_Val1 + 8 tRNA_Ile12 + 1 tRNA_Asp1 + 1 tRNA_Phe + 2 tRNA_Asn + 1 tRNA_MetM + 2 tRNA_Cys, vc = 0.6, km = [[GTP, 0.1 mM], [tRNA_Leu1~L-leucine, 0.02 uM], [tRNA_Ala1B~L-alanine, 0.02 uM], [tRNA_Gly3~glycine, 0.02 uM], [tRNA_Val1~L-valine, 0.02 uM], [tRNA_Ile12~L-isoleucine, 0.02 uM], [tRNA_Asp1~L-aspartate, 0.02 uM], [tRNA_Phe~L-phenylalanine, 0.02 uM], [tRNA_Asn~L-asparagine, 0.02 uM], [tRNA_MetM~L-methionine, 0.02 uM], [tRNA_Cys~L-cysteine, 0.02 uM]])
   reaction ProteinSynthesis(YaiA.mRNA~Ribosome_{10}~RibosomeAuxiliary + 126 GTP + 2 tRNA_Leu1~L-leucine + 5 tRNA_Ala1B~L-alanine + 2 tRNA_Gly3~glycine + 2 tRNA_Val1~L-valine + 6 tRNA_Glu2~L-glutamate + 2 tRNA_Ser1~L-serine + 3 tRNA_Ile12~L-isoleucine + 5 tRNA_Asp1~L-aspartate + 5 tRNA_Thr3~L-threonine + 7 tRNA_Lys~L-lysine + 9 tRNA_Pro1~L-proline + 3 tRNA_Arg2~L-arginine + 4 tRNA_Tyr2~L-tyrosine + 3 tRNA_Gln1~L-glutamine + 2 tRNA_His~L-histidine + 2 tRNA_MetM~L-methionine + 1 tRNA_Trp~L-tryptophan -> YaiA.mRNA~Ribosome_{10}~RibosomeAuxiliary + YaiA + 126 GDP + 126 Pi + 2 tRNA_Leu1 + 5 tRNA_Ala1B + 2 tRNA_Gly3 + 2 tRNA_Val1 + 6 tRNA_Glu2 + 2 tRNA_Ser1 + 3 tRNA_Ile12 + 5 tRNA_Asp1 + 5 tRNA_Thr3 + 7 tRNA_Lys + 9 tRNA_Pro1 + 3 tRNA_Arg2 + 4 tRNA_Tyr2 + 3 tRNA_Gln1 + 2 tRNA_His + 2 tRNA_MetM + 1 tRNA_Trp, vc = 0.6, km = [[GTP, 0.1 mM], [tRNA_Leu1~L-leucine, 0.02 uM], [tRNA_Ala1B~L-alanine, 0.02 uM], [tRNA_Gly3~glycine, 0.02 uM], [tRNA_Val1~L-valine, 0.02 uM], [tRNA_Glu2~L-glutamate, 0.02 uM], [tRNA_Ser1~L-serine, 0.02 uM], [tRNA_Ile12~L-isoleucine, 0.02 uM], [tRNA_Asp1~L-aspartate, 0.02 uM], [tRNA_Thr3~L-threonine, 0.02 uM], [tRNA_Lys~L-lysine, 0.02 uM], [tRNA_Pro1~L-proline, 0.02 uM], [tRNA_Arg2~L-arginine, 0.02 uM], [tRNA_Tyr2~L-tyrosine, 0.02 uM], [tRNA_Gln1~L-glutamine, 0.02 uM], [tRNA_His~L-histidine, 0.02 uM], [tRNA_MetM~L-methionine, 0.02 uM], [tRNA_Trp~L-tryptophan, 0.02 uM]])
   reaction ProteinSynthesis(YaiI.mRNA~Ribosome_{10}~RibosomeAuxiliary + 304 GTP + 13 tRNA_Leu1~L-leucine + 21 tRNA_Ala1B~L-alanine + 8 tRNA_Gly3~glycine + 10 tRNA_Val1~L-valine + 11 tRNA_Glu2~L-glutamate + 6 tRNA_Ser1~L-serine + 10 tRNA_Ile12~L-isoleucine + 10 tRNA_Asp1~L-aspartate + 8 tRNA_Thr3~L-threonine + 3 tRNA_Lys~L-lysine + 8 tRNA_Pro1~L-proline + 17 tRNA_Arg2~L-arginine + 4 tRNA_Phe~L-phenylalanine + 2 tRNA_Tyr2~L-tyrosine + 7 tRNA_Gln1~L-glutamine + 4 tRNA_Asn~L-asparagine + 5 tRNA_MetM~L-methionine + 2 tRNA_Cys~L-cysteine + 3 tRNA_Trp~L-tryptophan -> YaiI.mRNA~Ribosome_{10}~RibosomeAuxiliary + YaiI + 304 GDP + 304 Pi + 13 tRNA_Leu1 + 21 tRNA_Ala1B + 8 tRNA_Gly3 + 10 tRNA_Val1 + 11 tRNA_Glu2 + 6 tRNA_Ser1 + 10 tRNA_Ile12 + 10 tRNA_Asp1 + 8 tRNA_Thr3 + 3 tRNA_Lys + 8 tRNA_Pro1 + 17 tRNA_Arg2 + 4 tRNA_Phe + 2 tRNA_Tyr2 + 7 tRNA_Gln1 + 4 tRNA_Asn + 5 tRNA_MetM + 2 tRNA_Cys + 3 tRNA_Trp, vc = 0.6, km = [[GTP, 0.1 mM], [tRNA_Leu1~L-leucine, 0.02 uM], [tRNA_Ala1B~L-alanine, 0.02 uM], [tRNA_Gly3~glycine, 0.02 uM], [tRNA_Val1~L-valine, 0.02 uM], [tRNA_Glu2~L-glutamate, 0.02 uM], [tRNA_Ser1~L-serine, 0.02 uM], [tRNA_Ile12~L-isoleucine, 0.02 uM], [tRNA_Asp1~L-aspartate, 0.02 uM], [tRNA_Thr3~L-threonine, 0.02 uM], [tRNA_Lys~L-lysine, 0.02 uM], [tRNA_Pro1~L-proline, 0.02 uM], [tRNA_Arg2~L-arginine, 0.02 uM], [tRNA_Phe~L-phenylalanine, 0.02 uM], [tRNA_Tyr2~L-tyrosine, 0.02 uM], [tRNA_Gln1~L-glutamine, 0.02 uM], [tRNA_Asn~L-asparagine, 0.02 uM], [tRNA_MetM~L-methionine, 0.02 uM], [tRNA_Cys~L-cysteine, 0.02 uM], [tRNA_Trp~L-tryptophan, 0.02 uM]])
   reaction ProteinSynthesis(YaiL.mRNA~Ribosome_{10}~RibosomeAuxiliary + 358 GTP + 18 tRNA_Leu1~L-leucine + 26 tRNA_Ala1B~L-alanine + 6 tRNA_Gly3~glycine + 10 tRNA_Val1~L-valine + 14 tRNA_Glu2~L-glutamate + 9 tRNA_Ser1~L-serine + 12 tRNA_Ile12~L-isoleucine + 13 tRNA_Asp1~L-aspartate + 6 tRNA_Thr3~L-threonine + 19 tRNA_Lys~L-lysine + 3 tRNA_Pro1~L-proline + 9 tRNA_Arg2~L-arginine + 4 tRNA_Phe~L-phenylalanine + 3 tRNA_Tyr2~L-tyrosine + 14 tRNA_Gln1~L-glutamine + 8 tRNA_Asn~L-asparagine + 1 tRNA_His~L-histidine + 3 tRNA_MetM~L-methionine + 1 tRNA_Trp~L-tryptophan -> YaiL.mRNA~Ribosome_{10}~RibosomeAuxiliary + YaiL + 358 GDP + 358 Pi + 18 tRNA_Leu1 + 26 tRNA_Ala1B + 6 tRNA_Gly3 + 10 tRNA_Val1 + 14 tRNA_Glu2 + 9 tRNA_Ser1 + 12 tRNA_Ile12 + 13 tRNA_Asp1 + 6 tRNA_Thr3 + 19 tRNA_Lys + 3 tRNA_Pro1 + 9 tRNA_Arg2 + 4 tRNA_Phe + 3 tRNA_Tyr2 + 14 tRNA_Gln1 + 8 tRNA_Asn + 1 tRNA_His + 3 tRNA_MetM + 1 tRNA_Trp, vc = 0.6, km = [[GTP, 0.1 mM], [tRNA_Leu1~L-leucine, 0.02 uM], [tRNA_Ala1B~L-alanine, 0.02 uM], [tRNA_Gly3~glycine, 0.02 uM], [tRNA_Val1~L-valine, 0.02 uM], [tRNA_Glu2~L-glutamate, 0.02 uM], [tRNA_Ser1~L-serine, 0.02 uM], [tRNA_Ile12~L-isoleucine, 0.02 uM], [tRNA_Asp1~L-aspartate, 0.02 uM], [tRNA_Thr3~L-threonine, 0.02 uM], [tRNA_Lys~L-lysine, 0.02 uM], [tRNA_Pro1~L-proline, 0.02 uM], [tRNA_Arg2~L-arginine, 0.02 uM], [tRNA_Phe~L-phenylalanine, 0.02 uM], [tRNA_Tyr2~L-tyrosine, 0.02 uM], [tRNA_Gln1~L-glutamine, 0.02 uM], [tRNA_Asn~L-asparagine, 0.02 uM], [tRNA_His~L-histidine, 0.02 uM], [tRNA_MetM~L-methionine, 0.02 uM], [tRNA_Trp~L-tryptophan, 0.02 uM]])
   reaction ProteinSynthesis(YaiO.mRNA~Ribosome_{10}~RibosomeAuxiliary + 514 GTP + 26 tRNA_Leu1~L-leucine + 23 tRNA_Ala1B~L-alanine + 22 tRNA_Gly3~glycine + 11 tRNA_Val1~L-valine + 7 tRNA_Glu2~L-glutamate + 15 tRNA_Ser1~L-serine + 8 tRNA_Ile12~L-isoleucine + 17 tRNA_Asp1~L-aspartate + 29 tRNA_Thr3~L-threonine + 8 tRNA_Lys~L-lysine + 8 tRNA_Pro1~L-proline + 16 tRNA_Arg2~L-arginine + 10 tRNA_Phe~L-phenylalanine + 20 tRNA_Tyr2~L-tyrosine + 10 tRNA_Gln1~L-glutamine + 13 tRNA_Asn~L-asparagine + 3 tRNA_His~L-histidine + 3 tRNA_MetM~L-methionine + 8 tRNA_Trp~L-tryptophan -> YaiO.mRNA~Ribosome_{10}~RibosomeAuxiliary + YaiO + 514 GDP + 514 Pi + 26 tRNA_Leu1 + 23 tRNA_Ala1B + 22 tRNA_Gly3 + 11 tRNA_Val1 + 7 tRNA_Glu2 + 15 tRNA_Ser1 + 8 tRNA_Ile12 + 17 tRNA_Asp1 + 29 tRNA_Thr3 + 8 tRNA_Lys + 8 tRNA_Pro1 + 16 tRNA_Arg2 + 10 tRNA_Phe + 20 tRNA_Tyr2 + 10 tRNA_Gln1 + 13 tRNA_Asn + 3 tRNA_His + 3 tRNA_MetM + 8 tRNA_Trp, vc = 0.6, km = [[GTP, 0.1 mM], [tRNA_Leu1~L-leucine, 0.02 uM], [tRNA_Ala1B~L-alanine, 0.02 uM], [tRNA_Gly3~glycine, 0.02 uM], [tRNA_Val1~L-valine, 0.02 uM], [tRNA_Glu2~L-glutamate, 0.02 uM], [tRNA_Ser1~L-serine, 0.02 uM], [tRNA_Ile12~L-isoleucine, 0.02 uM], [tRNA_Asp1~L-aspartate, 0.02 uM], [tRNA_Thr3~L-threonine, 0.02 uM], [tRNA_Lys~L-lysine, 0.02 uM], [tRNA_Pro1~L-proline, 0.02 uM], [tRNA_Arg2~L-arginine, 0.02 uM], [tRNA_Phe~L-phenylalanine, 0.02 uM], [tRNA_Tyr2~L-tyrosine, 0.02 uM], [tRNA_Gln1~L-glutamine, 0.02 uM], [tRNA_Asn~L-asparagine, 0.02 uM], [tRNA_His~L-histidine, 0.02 uM], [tRNA_MetM~L-methionine, 0.02 uM], [tRNA_Trp~L-tryptophan, 0.02 uM]])
   reaction ProteinSynthesis(YaiP.mRNA~Ribosome_{10}~RibosomeAuxiliary + 796 GTP + 41 tRNA_Leu1~L-leucine + 32 tRNA_Ala1B~L-alanine + 32 tRNA_Gly3~glycine + 32 tRNA_Val1~L-valine + 14 tRNA_Glu2~L-glutamate + 19 tRNA_Ser1~L-serine + 26 tRNA_Ile12~L-isoleucine + 16 tRNA_Asp1~L-aspartate + 24 tRNA_Thr3~L-threonine + 16 tRNA_Lys~L-lysine + 20 tRNA_Pro1~L-proline + 27 tRNA_Arg2~L-arginine + 20 tRNA_Phe~L-phenylalanine + 15 tRNA_Tyr2~L-tyrosine + 11 tRNA_Gln1~L-glutamine + 12 tRNA_Asn~L-asparagine + 4 tRNA_His~L-histidine + 13 tRNA_MetM~L-methionine + 12 tRNA_Cys~L-cysteine + 12 tRNA_Trp~L-tryptophan -> YaiP.mRNA~Ribosome_{10}~RibosomeAuxiliary + YaiP + 796 GDP + 796 Pi + 41 tRNA_Leu1 + 32 tRNA_Ala1B + 32 tRNA_Gly3 + 32 tRNA_Val1 + 14 tRNA_Glu2 + 19 tRNA_Ser1 + 26 tRNA_Ile12 + 16 tRNA_Asp1 + 24 tRNA_Thr3 + 16 tRNA_Lys + 20 tRNA_Pro1 + 27 tRNA_Arg2 + 20 tRNA_Phe + 15 tRNA_Tyr2 + 11 tRNA_Gln1 + 12 tRNA_Asn + 4 tRNA_His + 13 tRNA_MetM + 12 tRNA_Cys + 12 tRNA_Trp, vc = 0.6, km = [[GTP, 0.1 mM], [tRNA_Leu1~L-leucine, 0.02 uM], [tRNA_Ala1B~L-alanine, 0.02 uM], [tRNA_Gly3~glycine, 0.02 uM], [tRNA_Val1~L-valine, 0.02 uM], [tRNA_Glu2~L-glutamate, 0.02 uM], [tRNA_Ser1~L-serine, 0.02 uM], [tRNA_Ile12~L-isoleucine, 0.02 uM], [tRNA_Asp1~L-aspartate, 0.02 uM], [tRNA_Thr3~L-threonine, 0.02 uM], [tRNA_Lys~L-lysine, 0.02 uM], [tRNA_Pro1~L-proline, 0.02 uM], [tRNA_Arg2~L-arginine, 0.02 uM], [tRNA_Phe~L-phenylalanine, 0.02 uM], [tRNA_Tyr2~L-tyrosine, 0.02 uM], [tRNA_Gln1~L-glutamine, 0.02 uM], [tRNA_Asn~L-asparagine, 0.02 uM], [tRNA_His~L-histidine, 0.02 uM], [tRNA_MetM~L-methionine, 0.02 uM], [tRNA_Cys~L-cysteine, 0.02 uM], [tRNA_Trp~L-tryptophan, 0.02 uM]])
   reaction ProteinSynthesis(YaiS.mRNA~Ribosome_{10}~RibosomeAuxiliary + 370 GTP + 18 tRNA_Leu1~L-leucine + 19 tRNA_Ala1B~L-alanine + 10 tRNA_Gly3~glycine + 10 tRNA_Val1~L-valine + 9 tRNA_Glu2~L-glutamate + 13 tRNA_Ser1~L-serine + 16 tRNA_Ile12~L-isoleucine + 13 tRNA_Asp1~L-aspartate + 10 tRNA_Thr3~L-threonine + 11 tRNA_Lys~L-lysine + 5 tRNA_Pro1~L-proline + 8 tRNA_Arg2~L-arginine + 4 tRNA_Phe~L-phenylalanine + 5 tRNA_Tyr2~L-tyrosine + 8 tRNA_Gln1~L-glutamine + 6 tRNA_Asn~L-asparagine + 9 tRNA_His~L-histidine + 7 tRNA_MetM~L-methionine + 3 tRNA_Cys~L-cysteine + 1 tRNA_Trp~L-tryptophan -> YaiS.mRNA~Ribosome_{10}~RibosomeAuxiliary + YaiS + 370 GDP + 370 Pi + 18 tRNA_Leu1 + 19 tRNA_Ala1B + 10 tRNA_Gly3 + 10 tRNA_Val1 + 9 tRNA_Glu2 + 13 tRNA_Ser1 + 16 tRNA_Ile12 + 13 tRNA_Asp1 + 10 tRNA_Thr3 + 11 tRNA_Lys + 5 tRNA_Pro1 + 8 tRNA_Arg2 + 4 tRNA_Phe + 5 tRNA_Tyr2 + 8 tRNA_Gln1 + 6 tRNA_Asn + 9 tRNA_His + 7 tRNA_MetM + 3 tRNA_Cys + 1 tRNA_Trp, vc = 0.6, km = [[GTP, 0.1 mM], [tRNA_Leu1~L-leucine, 0.02 uM], [tRNA_Ala1B~L-alanine, 0.02 uM], [tRNA_Gly3~glycine, 0.02 uM], [tRNA_Val1~L-valine, 0.02 uM], [tRNA_Glu2~L-glutamate, 0.02 uM], [tRNA_Ser1~L-serine, 0.02 uM], [tRNA_Ile12~L-isoleucine, 0.02 uM], [tRNA_Asp1~L-aspartate, 0.02 uM], [tRNA_Thr3~L-threonine, 0.02 uM], [tRNA_Lys~L-lysine, 0.02 uM], [tRNA_Pro1~L-proline, 0.02 uM], [tRNA_Arg2~L-arginine, 0.02 uM], [tRNA_Phe~L-phenylalanine, 0.02 uM], [tRNA_Tyr2~L-tyrosine, 0.02 uM], [tRNA_Gln1~L-glutamine, 0.02 uM], [tRNA_Asn~L-asparagine, 0.02 uM], [tRNA_His~L-histidine, 0.02 uM], [tRNA_MetM~L-methionine, 0.02 uM], [tRNA_Cys~L-cysteine, 0.02 uM], [tRNA_Trp~L-tryptophan, 0.02 uM]])
   reaction ProteinSynthesis(YaiT.mRNA~Ribosome_{10}~RibosomeAuxiliary + 600 GTP + 27 tRNA_Leu1~L-leucine + 27 tRNA_Ala1B~L-alanine + 25 tRNA_Gly3~glycine + 23 tRNA_Val1~L-valine + 20 tRNA_Glu2~L-glutamate + 19 tRNA_Ser1~L-serine + 17 tRNA_Ile12~L-isoleucine + 17 tRNA_Asp1~L-aspartate + 16 tRNA_Thr3~L-threonine + 15 tRNA_Lys~L-lysine + 14 tRNA_Pro1~L-proline + 14 tRNA_Arg2~L-arginine + 13 tRNA_Phe~L-phenylalanine + 10 tRNA_Tyr2~L-tyrosine + 10 tRNA_Gln1~L-glutamine + 10 tRNA_Asn~L-asparagine + 8 tRNA_His~L-histidine + 7 tRNA_MetM~L-methionine + 4 tRNA_Cys~L-cysteine + 4 tRNA_Trp~L-tryptophan -> YaiT.mRNA~Ribosome_{10}~RibosomeAuxiliary + YaiT + 600 GDP + 600 Pi + 27 tRNA_Leu1 + 27 tRNA_Ala1B + 25 tRNA_Gly3 + 23 tRNA_Val1 + 20 tRNA_Glu2 + 19 tRNA_Ser1 + 17 tRNA_Ile12 + 17 tRNA_Asp1 + 16 tRNA_Thr3 + 15 tRNA_Lys + 14 tRNA_Pro1 + 14 tRNA_Arg2 + 13 tRNA_Phe + 10 tRNA_Tyr2 + 10 tRNA_Gln1 + 10 tRNA_Asn + 8 tRNA_His + 7 tRNA_MetM + 4 tRNA_Cys + 4 tRNA_Trp, vc = 0.6, km = [[GTP, 0.1 mM], [tRNA_Leu1~L-leucine, 0.02 uM], [tRNA_Ala1B~L-alanine, 0.02 uM], [tRNA_Gly3~glycine, 0.02 uM], [tRNA_Val1~L-valine, 0.02 uM], [tRNA_Glu2~L-glutamate, 0.02 uM], [tRNA_Ser1~L-serine, 0.02 uM], [tRNA_Ile12~L-isoleucine, 0.02 uM], [tRNA_Asp1~L-aspartate, 0.02 uM], [tRNA_Thr3~L-threonine, 0.02 uM], [tRNA_Lys~L-lysine, 0.02 uM], [tRNA_Pro1~L-proline, 0.02 uM], [tRNA_Arg2~L-arginine, 0.02 uM], [tRNA_Phe~L-phenylalanine, 0.02 uM], [tRNA_Tyr2~L-tyrosine, 0.02 uM], [tRNA_Gln1~L-glutamine, 0.02 uM], [tRNA_Asn~L-asparagine, 0.02 uM], [tRNA_His~L-histidine, 0.02 uM], [tRNA_MetM~L-methionine, 0.02 uM], [tRNA_Cys~L-cysteine, 0.02 uM], [tRNA_Trp~L-tryptophan, 0.02 uM]])
   reaction ProteinSynthesis(YaiW.mRNA~Ribosome_{10}~RibosomeAuxiliary + 728 GTP + 35 tRNA_Leu1~L-leucine + 39 tRNA_Ala1B~L-alanine + 22 tRNA_Gly3~glycine + 22 tRNA_Val1~L-valine + 20 tRNA_Glu2~L-glutamate + 32 tRNA_Ser1~L-serine + 13 tRNA_Ile12~L-isoleucine + 17 tRNA_Asp1~L-aspartate + 18 tRNA_Thr3~L-threonine + 27 tRNA_Lys~L-lysine + 19 tRNA_Pro1~L-proline + 24 tRNA_Arg2~L-arginine + 13 tRNA_Phe~L-phenylalanine + 11 tRNA_Tyr2~L-tyrosine + 18 tRNA_Gln1~L-glutamine + 11 tRNA_Asn~L-asparagine + 4 tRNA_His~L-histidine + 10 tRNA_MetM~L-methionine + 3 tRNA_Cys~L-cysteine + 6 tRNA_Trp~L-tryptophan -> YaiW.mRNA~Ribosome_{10}~RibosomeAuxiliary + YaiW + 728 GDP + 728 Pi + 35 tRNA_Leu1 + 39 tRNA_Ala1B + 22 tRNA_Gly3 + 22 tRNA_Val1 + 20 tRNA_Glu2 + 32 tRNA_Ser1 + 13 tRNA_Ile12 + 17 tRNA_Asp1 + 18 tRNA_Thr3 + 27 tRNA_Lys + 19 tRNA_Pro1 + 24 tRNA_Arg2 + 13 tRNA_Phe + 11 tRNA_Tyr2 + 18 tRNA_Gln1 + 11 tRNA_Asn + 4 tRNA_His + 10 tRNA_MetM + 3 tRNA_Cys + 6 tRNA_Trp, vc = 0.6, km = [[GTP, 0.1 mM], [tRNA_Leu1~L-leucine, 0.02 uM], [tRNA_Ala1B~L-alanine, 0.02 uM], [tRNA_Gly3~glycine, 0.02 uM], [tRNA_Val1~L-valine, 0.02 uM], [tRNA_Glu2~L-glutamate, 0.02 uM], [tRNA_Ser1~L-serine, 0.02 uM], [tRNA_Ile12~L-isoleucine, 0.02 uM], [tRNA_Asp1~L-aspartate, 0.02 uM], [tRNA_Thr3~L-threonine, 0.02 uM], [tRNA_Lys~L-lysine, 0.02 uM], [tRNA_Pro1~L-proline, 0.02 uM], [tRNA_Arg2~L-arginine, 0.02 uM], [tRNA_Phe~L-phenylalanine, 0.02 uM], [tRNA_Tyr2~L-tyrosine, 0.02 uM], [tRNA_Gln1~L-glutamine, 0.02 uM], [tRNA_Asn~L-asparagine, 0.02 uM], [tRNA_His~L-histidine, 0.02 uM], [tRNA_MetM~L-methionine, 0.02 uM], [tRNA_Cys~L-cysteine, 0.02 uM], [tRNA_Trp~L-tryptophan, 0.02 uM]])
   reaction ProteinSynthesis(YaiX.mRNA~Ribosome_{10}~RibosomeAuxiliary + 600 GTP + 27 tRNA_Leu1~L-leucine + 27 tRNA_Ala1B~L-alanine + 25 tRNA_Gly3~glycine + 23 tRNA_Val1~L-valine + 20 tRNA_Glu2~L-glutamate + 19 tRNA_Ser1~L-serine + 17 tRNA_Ile12~L-isoleucine + 17 tRNA_Asp1~L-aspartate + 16 tRNA_Thr3~L-threonine + 15 tRNA_Lys~L-lysine + 14 tRNA_Pro1~L-proline + 14 tRNA_Arg2~L-arginine + 13 tRNA_Phe~L-phenylalanine + 10 tRNA_Tyr2~L-tyrosine + 10 tRNA_Gln1~L-glutamine + 10 tRNA_Asn~L-asparagine + 8 tRNA_His~L-histidine + 7 tRNA_MetM~L-methionine + 4 tRNA_Cys~L-cysteine + 4 tRNA_Trp~L-tryptophan -> YaiX.mRNA~Ribosome_{10}~RibosomeAuxiliary + YaiX + 600 GDP + 600 Pi + 27 tRNA_Leu1 + 27 tRNA_Ala1B + 25 tRNA_Gly3 + 23 tRNA_Val1 + 20 tRNA_Glu2 + 19 tRNA_Ser1 + 17 tRNA_Ile12 + 17 tRNA_Asp1 + 16 tRNA_Thr3 + 15 tRNA_Lys + 14 tRNA_Pro1 + 14 tRNA_Arg2 + 13 tRNA_Phe + 10 tRNA_Tyr2 + 10 tRNA_Gln1 + 10 tRNA_Asn + 8 tRNA_His + 7 tRNA_MetM + 4 tRNA_Cys + 4 tRNA_Trp, vc = 0.6, km = [[GTP, 0.1 mM], [tRNA_Leu1~L-leucine, 0.02 uM], [tRNA_Ala1B~L-alanine, 0.02 uM], [tRNA_Gly3~glycine, 0.02 uM], [tRNA_Val1~L-valine, 0.02 uM], [tRNA_Glu2~L-glutamate, 0.02 uM], [tRNA_Ser1~L-serine, 0.02 uM], [tRNA_Ile12~L-isoleucine, 0.02 uM], [tRNA_Asp1~L-aspartate, 0.02 uM], [tRNA_Thr3~L-threonine, 0.02 uM], [tRNA_Lys~L-lysine, 0.02 uM], [tRNA_Pro1~L-proline, 0.02 uM], [tRNA_Arg2~L-arginine, 0.02 uM], [tRNA_Phe~L-phenylalanine, 0.02 uM], [tRNA_Tyr2~L-tyrosine, 0.02 uM], [tRNA_Gln1~L-glutamine, 0.02 uM], [tRNA_Asn~L-asparagine, 0.02 uM], [tRNA_His~L-histidine, 0.02 uM], [tRNA_MetM~L-methionine, 0.02 uM], [tRNA_Cys~L-cysteine, 0.02 uM], [tRNA_Trp~L-tryptophan, 0.02 uM]])
   reaction ProteinSynthesis(YaiY.mRNA~Ribosome_{10}~RibosomeAuxiliary + 204 GTP + 15 tRNA_Leu1~L-leucine + 9 tRNA_Ala1B~L-alanine + 10 tRNA_Gly3~glycine + 9 tRNA_Val1~L-valine + 3 tRNA_Glu2~L-glutamate + 5 tRNA_Ser1~L-serine + 5 tRNA_Ile12~L-isoleucine + 1 tRNA_Asp1~L-aspartate + 4 tRNA_Thr3~L-threonine + 2 tRNA_Lys~L-lysine + 4 tRNA_Pro1~L-proline + 7 tRNA_Arg2~L-arginine + 8 tRNA_Phe~L-phenylalanine + 3 tRNA_Tyr2~L-tyrosine + 4 tRNA_Gln1~L-glutamine + 3 tRNA_Asn~L-asparagine + 3 tRNA_His~L-histidine + 2 tRNA_MetM~L-methionine + 2 tRNA_Cys~L-cysteine + 3 tRNA_Trp~L-tryptophan -> YaiY.mRNA~Ribosome_{10}~RibosomeAuxiliary + YaiY + 204 GDP + 204 Pi + 15 tRNA_Leu1 + 9 tRNA_Ala1B + 10 tRNA_Gly3 + 9 tRNA_Val1 + 3 tRNA_Glu2 + 5 tRNA_Ser1 + 5 tRNA_Ile12 + 1 tRNA_Asp1 + 4 tRNA_Thr3 + 2 tRNA_Lys + 4 tRNA_Pro1 + 7 tRNA_Arg2 + 8 tRNA_Phe + 3 tRNA_Tyr2 + 4 tRNA_Gln1 + 3 tRNA_Asn + 3 tRNA_His + 2 tRNA_MetM + 2 tRNA_Cys + 3 tRNA_Trp, vc = 0.6, km = [[GTP, 0.1 mM], [tRNA_Leu1~L-leucine, 0.02 uM], [tRNA_Ala1B~L-alanine, 0.02 uM], [tRNA_Gly3~glycine, 0.02 uM], [tRNA_Val1~L-valine, 0.02 uM], [tRNA_Glu2~L-glutamate, 0.02 uM], [tRNA_Ser1~L-serine, 0.02 uM], [tRNA_Ile12~L-isoleucine, 0.02 uM], [tRNA_Asp1~L-aspartate, 0.02 uM], [tRNA_Thr3~L-threonine, 0.02 uM], [tRNA_Lys~L-lysine, 0.02 uM], [tRNA_Pro1~L-proline, 0.02 uM], [tRNA_Arg2~L-arginine, 0.02 uM], [tRNA_Phe~L-phenylalanine, 0.02 uM], [tRNA_Tyr2~L-tyrosine, 0.02 uM], [tRNA_Gln1~L-glutamine, 0.02 uM], [tRNA_Asn~L-asparagine, 0.02 uM], [tRNA_His~L-histidine, 0.02 uM], [tRNA_MetM~L-methionine, 0.02 uM], [tRNA_Cys~L-cysteine, 0.02 uM], [tRNA_Trp~L-tryptophan, 0.02 uM]])
   reaction ProteinSynthesis(YaiZ.mRNA~Ribosome_{10}~RibosomeAuxiliary + 140 GTP + 8 tRNA_Leu1~L-leucine + 6 tRNA_Ala1B~L-alanine + 7 tRNA_Gly3~glycine + 6 tRNA_Val1~L-valine + 4 tRNA_Glu2~L-glutamate + 1 tRNA_Ser1~L-serine + 7 tRNA_Ile12~L-isoleucine + 2 tRNA_Asp1~L-aspartate + 3 tRNA_Thr3~L-threonine + 2 tRNA_Lys~L-lysine + 1 tRNA_Pro1~L-proline + 5 tRNA_Arg2~L-arginine + 4 tRNA_Phe~L-phenylalanine + 3 tRNA_Tyr2~L-tyrosine + 2 tRNA_Gln1~L-glutamine + 3 tRNA_Asn~L-asparagine + 1 tRNA_His~L-histidine + 1 tRNA_MetM~L-methionine + 4 tRNA_Trp~L-tryptophan -> YaiZ.mRNA~Ribosome_{10}~RibosomeAuxiliary + YaiZ + 140 GDP + 140 Pi + 8 tRNA_Leu1 + 6 tRNA_Ala1B + 7 tRNA_Gly3 + 6 tRNA_Val1 + 4 tRNA_Glu2 + 1 tRNA_Ser1 + 7 tRNA_Ile12 + 2 tRNA_Asp1 + 3 tRNA_Thr3 + 2 tRNA_Lys + 1 tRNA_Pro1 + 5 tRNA_Arg2 + 4 tRNA_Phe + 3 tRNA_Tyr2 + 2 tRNA_Gln1 + 3 tRNA_Asn + 1 tRNA_His + 1 tRNA_MetM + 4 tRNA_Trp, vc = 0.6, km = [[GTP, 0.1 mM], [tRNA_Leu1~L-leucine, 0.02 uM], [tRNA_Ala1B~L-alanine, 0.02 uM], [tRNA_Gly3~glycine, 0.02 uM], [tRNA_Val1~L-valine, 0.02 uM], [tRNA_Glu2~L-glutamate, 0.02 uM], [tRNA_Ser1~L-serine, 0.02 uM], [tRNA_Ile12~L-isoleucine, 0.02 uM], [tRNA_Asp1~L-aspartate, 0.02 uM], [tRNA_Thr3~L-threonine, 0.02 uM], [tRNA_Lys~L-lysine, 0.02 uM], [tRNA_Pro1~L-proline, 0.02 uM], [tRNA_Arg2~L-arginine, 0.02 uM], [tRNA_Phe~L-phenylalanine, 0.02 uM], [tRNA_Tyr2~L-tyrosine, 0.02 uM], [tRNA_Gln1~L-glutamine, 0.02 uM], [tRNA_Asn~L-asparagine, 0.02 uM], [tRNA_His~L-histidine, 0.02 uM], [tRNA_MetM~L-methionine, 0.02 uM], [tRNA_Trp~L-tryptophan, 0.02 uM]])
   reaction ProteinSynthesis(YajC.mRNA~Ribosome_{10}~RibosomeAuxiliary + 220 GTP + 11 tRNA_Leu1~L-leucine + 12 tRNA_Ala1B~L-alanine + 9 tRNA_Gly3~glycine + 11 tRNA_Val1~L-valine + 4 tRNA_Glu2~L-glutamate + 5 tRNA_Ser1~L-serine + 8 tRNA_Ile12~L-isoleucine + 5 tRNA_Asp1~L-aspartate + 7 tRNA_Thr3~L-threonine + 9 tRNA_Lys~L-lysine + 4 tRNA_Pro1~L-proline + 4 tRNA_Arg2~L-arginine + 6 tRNA_Phe~L-phenylalanine + 2 tRNA_Tyr2~L-tyrosine + 3 tRNA_Gln1~L-glutamine + 3 tRNA_Asn~L-asparagine + 1 tRNA_His~L-histidine + 6 tRNA_MetM~L-methionine -> YajC.mRNA~Ribosome_{10}~RibosomeAuxiliary + YajC + 220 GDP + 220 Pi + 11 tRNA_Leu1 + 12 tRNA_Ala1B + 9 tRNA_Gly3 + 11 tRNA_Val1 + 4 tRNA_Glu2 + 5 tRNA_Ser1 + 8 tRNA_Ile12 + 5 tRNA_Asp1 + 7 tRNA_Thr3 + 9 tRNA_Lys + 4 tRNA_Pro1 + 4 tRNA_Arg2 + 6 tRNA_Phe + 2 tRNA_Tyr2 + 3 tRNA_Gln1 + 3 tRNA_Asn + 1 tRNA_His + 6 tRNA_MetM, vc = 0.6, km = [[GTP, 0.1 mM], [tRNA_Leu1~L-leucine, 0.02 uM], [tRNA_Ala1B~L-alanine, 0.02 uM], [tRNA_Gly3~glycine, 0.02 uM], [tRNA_Val1~L-valine, 0.02 uM], [tRNA_Glu2~L-glutamate, 0.02 uM], [tRNA_Ser1~L-serine, 0.02 uM], [tRNA_Ile12~L-isoleucine, 0.02 uM], [tRNA_Asp1~L-aspartate, 0.02 uM], [tRNA_Thr3~L-threonine, 0.02 uM], [tRNA_Lys~L-lysine, 0.02 uM], [tRNA_Pro1~L-proline, 0.02 uM], [tRNA_Arg2~L-arginine, 0.02 uM], [tRNA_Phe~L-phenylalanine, 0.02 uM], [tRNA_Tyr2~L-tyrosine, 0.02 uM], [tRNA_Gln1~L-glutamine, 0.02 uM], [tRNA_Asn~L-asparagine, 0.02 uM], [tRNA_His~L-histidine, 0.02 uM], [tRNA_MetM~L-methionine, 0.02 uM]])
   reaction ProteinSynthesis(YajD.mRNA~Ribosome_{10}~RibosomeAuxiliary + 230 GTP + 8 tRNA_Leu1~L-leucine + 9 tRNA_Ala1B~L-alanine + 6 tRNA_Gly3~glycine + 5 tRNA_Val1~L-valine + 10 tRNA_Glu2~L-glutamate + 5 tRNA_Ser1~L-serine + 5 tRNA_Ile12~L-isoleucine + 8 tRNA_Asp1~L-aspartate + 5 tRNA_Thr3~L-threonine + 10 tRNA_Lys~L-lysine + 4 tRNA_Pro1~L-proline + 5 tRNA_Arg2~L-arginine + 2 tRNA_Phe~L-phenylalanine + 8 tRNA_Tyr2~L-tyrosine + 2 tRNA_Gln1~L-glutamine + 7 tRNA_Asn~L-asparagine + 7 tRNA_His~L-histidine + 3 tRNA_MetM~L-methionine + 4 tRNA_Cys~L-cysteine + 2 tRNA_Trp~L-tryptophan -> YajD.mRNA~Ribosome_{10}~RibosomeAuxiliary + YajD + 230 GDP + 230 Pi + 8 tRNA_Leu1 + 9 tRNA_Ala1B + 6 tRNA_Gly3 + 5 tRNA_Val1 + 10 tRNA_Glu2 + 5 tRNA_Ser1 + 5 tRNA_Ile12 + 8 tRNA_Asp1 + 5 tRNA_Thr3 + 10 tRNA_Lys + 4 tRNA_Pro1 + 5 tRNA_Arg2 + 2 tRNA_Phe + 8 tRNA_Tyr2 + 2 tRNA_Gln1 + 7 tRNA_Asn + 7 tRNA_His + 3 tRNA_MetM + 4 tRNA_Cys + 2 tRNA_Trp, vc = 0.6, km = [[GTP, 0.1 mM], [tRNA_Leu1~L-leucine, 0.02 uM], [tRNA_Ala1B~L-alanine, 0.02 uM], [tRNA_Gly3~glycine, 0.02 uM], [tRNA_Val1~L-valine, 0.02 uM], [tRNA_Glu2~L-glutamate, 0.02 uM], [tRNA_Ser1~L-serine, 0.02 uM], [tRNA_Ile12~L-isoleucine, 0.02 uM], [tRNA_Asp1~L-aspartate, 0.02 uM], [tRNA_Thr3~L-threonine, 0.02 uM], [tRNA_Lys~L-lysine, 0.02 uM], [tRNA_Pro1~L-proline, 0.02 uM], [tRNA_Arg2~L-arginine, 0.02 uM], [tRNA_Phe~L-phenylalanine, 0.02 uM], [tRNA_Tyr2~L-tyrosine, 0.02 uM], [tRNA_Gln1~L-glutamine, 0.02 uM], [tRNA_Asn~L-asparagine, 0.02 uM], [tRNA_His~L-histidine, 0.02 uM], [tRNA_MetM~L-methionine, 0.02 uM], [tRNA_Cys~L-cysteine, 0.02 uM], [tRNA_Trp~L-tryptophan, 0.02 uM]])
   reaction ProteinSynthesis(YajG.mRNA~Ribosome_{10}~RibosomeAuxiliary + 384 GTP + 15 tRNA_Leu1~L-leucine + 21 tRNA_Ala1B~L-alanine + 9 tRNA_Gly3~glycine + 15 tRNA_Val1~L-valine + 5 tRNA_Glu2~L-glutamate + 11 tRNA_Ser1~L-serine + 15 tRNA_Ile12~L-isoleucine + 11 tRNA_Asp1~L-aspartate + 16 tRNA_Thr3~L-threonine + 10 tRNA_Lys~L-lysine + 8 tRNA_Pro1~L-proline + 8 tRNA_Arg2~L-arginine + 6 tRNA_Phe~L-phenylalanine + 5 tRNA_Tyr2~L-tyrosine + 14 tRNA_Gln1~L-glutamine + 14 tRNA_Asn~L-asparagine + 1 tRNA_His~L-histidine + 7 tRNA_MetM~L-methionine + 1 tRNA_Cys~L-cysteine -> YajG.mRNA~Ribosome_{10}~RibosomeAuxiliary + YajG + 384 GDP + 384 Pi + 15 tRNA_Leu1 + 21 tRNA_Ala1B + 9 tRNA_Gly3 + 15 tRNA_Val1 + 5 tRNA_Glu2 + 11 tRNA_Ser1 + 15 tRNA_Ile12 + 11 tRNA_Asp1 + 16 tRNA_Thr3 + 10 tRNA_Lys + 8 tRNA_Pro1 + 8 tRNA_Arg2 + 6 tRNA_Phe + 5 tRNA_Tyr2 + 14 tRNA_Gln1 + 14 tRNA_Asn + 1 tRNA_His + 7 tRNA_MetM + 1 tRNA_Cys, vc = 0.6, km = [[GTP, 0.1 mM], [tRNA_Leu1~L-leucine, 0.02 uM], [tRNA_Ala1B~L-alanine, 0.02 uM], [tRNA_Gly3~glycine, 0.02 uM], [tRNA_Val1~L-valine, 0.02 uM], [tRNA_Glu2~L-glutamate, 0.02 uM], [tRNA_Ser1~L-serine, 0.02 uM], [tRNA_Ile12~L-isoleucine, 0.02 uM], [tRNA_Asp1~L-aspartate, 0.02 uM], [tRNA_Thr3~L-threonine, 0.02 uM], [tRNA_Lys~L-lysine, 0.02 uM], [tRNA_Pro1~L-proline, 0.02 uM], [tRNA_Arg2~L-arginine, 0.02 uM], [tRNA_Phe~L-phenylalanine, 0.02 uM], [tRNA_Tyr2~L-tyrosine, 0.02 uM], [tRNA_Gln1~L-glutamine, 0.02 uM], [tRNA_Asn~L-asparagine, 0.02 uM], [tRNA_His~L-histidine, 0.02 uM], [tRNA_MetM~L-methionine, 0.02 uM], [tRNA_Cys~L-cysteine, 0.02 uM]])
   reaction ProteinSynthesis(YajI.mRNA~Ribosome_{10}~RibosomeAuxiliary + 358 GTP + 22 tRNA_Leu1~L-leucine + 9 tRNA_Ala1B~L-alanine + 11 tRNA_Gly3~glycine + 14 tRNA_Val1~L-valine + 7 tRNA_Glu2~L-glutamate + 16 tRNA_Ser1~L-serine + 12 tRNA_Ile12~L-isoleucine + 8 tRNA_Asp1~L-aspartate + 13 tRNA_Thr3~L-threonine + 5 tRNA_Lys~L-lysine + 9 tRNA_Pro1~L-proline + 7 tRNA_Arg2~L-arginine + 5 tRNA_Phe~L-phenylalanine + 2 tRNA_Tyr2~L-tyrosine + 19 tRNA_Gln1~L-glutamine + 12 tRNA_Asn~L-asparagine + 2 tRNA_His~L-histidine + 5 tRNA_MetM~L-methionine + 1 tRNA_Cys~L-cysteine -> YajI.mRNA~Ribosome_{10}~RibosomeAuxiliary + YajI + 358 GDP + 358 Pi + 22 tRNA_Leu1 + 9 tRNA_Ala1B + 11 tRNA_Gly3 + 14 tRNA_Val1 + 7 tRNA_Glu2 + 16 tRNA_Ser1 + 12 tRNA_Ile12 + 8 tRNA_Asp1 + 13 tRNA_Thr3 + 5 tRNA_Lys + 9 tRNA_Pro1 + 7 tRNA_Arg2 + 5 tRNA_Phe + 2 tRNA_Tyr2 + 19 tRNA_Gln1 + 12 tRNA_Asn + 2 tRNA_His + 5 tRNA_MetM + 1 tRNA_Cys, vc = 0.6, km = [[GTP, 0.1 mM], [tRNA_Leu1~L-leucine, 0.02 uM], [tRNA_Ala1B~L-alanine, 0.02 uM], [tRNA_Gly3~glycine, 0.02 uM], [tRNA_Val1~L-valine, 0.02 uM], [tRNA_Glu2~L-glutamate, 0.02 uM], [tRNA_Ser1~L-serine, 0.02 uM], [tRNA_Ile12~L-isoleucine, 0.02 uM], [tRNA_Asp1~L-aspartate, 0.02 uM], [tRNA_Thr3~L-threonine, 0.02 uM], [tRNA_Lys~L-lysine, 0.02 uM], [tRNA_Pro1~L-proline, 0.02 uM], [tRNA_Arg2~L-arginine, 0.02 uM], [tRNA_Phe~L-phenylalanine, 0.02 uM], [tRNA_Tyr2~L-tyrosine, 0.02 uM], [tRNA_Gln1~L-glutamine, 0.02 uM], [tRNA_Asn~L-asparagine, 0.02 uM], [tRNA_His~L-histidine, 0.02 uM], [tRNA_MetM~L-methionine, 0.02 uM], [tRNA_Cys~L-cysteine, 0.02 uM]])
   reaction ProteinSynthesis(YajL.mRNA~Ribosome_{10}~RibosomeAuxiliary + 392 GTP + 20 tRNA_Leu1~L-leucine + 23 tRNA_Ala1B~L-alanine + 17 tRNA_Gly3~glycine + 21 tRNA_Val1~L-valine + 11 tRNA_Glu2~L-glutamate + 10 tRNA_Ser1~L-serine + 14 tRNA_Ile12~L-isoleucine + 12 tRNA_Asp1~L-aspartate + 13 tRNA_Thr3~L-threonine + 10 tRNA_Lys~L-lysine + 9 tRNA_Pro1~L-proline + 8 tRNA_Arg2~L-arginine + 5 tRNA_Phe~L-phenylalanine + 4 tRNA_Tyr2~L-tyrosine + 4 tRNA_Gln1~L-glutamine + 3 tRNA_Asn~L-asparagine + 3 tRNA_His~L-histidine + 3 tRNA_MetM~L-methionine + 4 tRNA_Cys~L-cysteine + 2 tRNA_Trp~L-tryptophan -> YajL.mRNA~Ribosome_{10}~RibosomeAuxiliary + YajL + 392 GDP + 392 Pi + 20 tRNA_Leu1 + 23 tRNA_Ala1B + 17 tRNA_Gly3 + 21 tRNA_Val1 + 11 tRNA_Glu2 + 10 tRNA_Ser1 + 14 tRNA_Ile12 + 12 tRNA_Asp1 + 13 tRNA_Thr3 + 10 tRNA_Lys + 9 tRNA_Pro1 + 8 tRNA_Arg2 + 5 tRNA_Phe + 4 tRNA_Tyr2 + 4 tRNA_Gln1 + 3 tRNA_Asn + 3 tRNA_His + 3 tRNA_MetM + 4 tRNA_Cys + 2 tRNA_Trp, vc = 0.6, km = [[GTP, 0.1 mM], [tRNA_Leu1~L-leucine, 0.02 uM], [tRNA_Ala1B~L-alanine, 0.02 uM], [tRNA_Gly3~glycine, 0.02 uM], [tRNA_Val1~L-valine, 0.02 uM], [tRNA_Glu2~L-glutamate, 0.02 uM], [tRNA_Ser1~L-serine, 0.02 uM], [tRNA_Ile12~L-isoleucine, 0.02 uM], [tRNA_Asp1~L-aspartate, 0.02 uM], [tRNA_Thr3~L-threonine, 0.02 uM], [tRNA_Lys~L-lysine, 0.02 uM], [tRNA_Pro1~L-proline, 0.02 uM], [tRNA_Arg2~L-arginine, 0.02 uM], [tRNA_Phe~L-phenylalanine, 0.02 uM], [tRNA_Tyr2~L-tyrosine, 0.02 uM], [tRNA_Gln1~L-glutamine, 0.02 uM], [tRNA_Asn~L-asparagine, 0.02 uM], [tRNA_His~L-histidine, 0.02 uM], [tRNA_MetM~L-methionine, 0.02 uM], [tRNA_Cys~L-cysteine, 0.02 uM], [tRNA_Trp~L-tryptophan, 0.02 uM]])
   reaction ProteinSynthesis(YajO.mRNA~Ribosome_{10}~RibosomeAuxiliary + 648 GTP + 34 tRNA_Leu1~L-leucine + 28 tRNA_Ala1B~L-alanine + 23 tRNA_Gly3~glycine + 20 tRNA_Val1~L-valine + 30 tRNA_Glu2~L-glutamate + 20 tRNA_Ser1~L-serine + 18 tRNA_Ile12~L-isoleucine + 19 tRNA_Asp1~L-aspartate + 15 tRNA_Thr3~L-threonine + 12 tRNA_Lys~L-lysine + 16 tRNA_Pro1~L-proline + 25 tRNA_Arg2~L-arginine + 8 tRNA_Phe~L-phenylalanine + 10 tRNA_Tyr2~L-tyrosine + 14 tRNA_Gln1~L-glutamine + 10 tRNA_Asn~L-asparagine + 7 tRNA_His~L-histidine + 6 tRNA_MetM~L-methionine + 3 tRNA_Cys~L-cysteine + 6 tRNA_Trp~L-tryptophan -> YajO.mRNA~Ribosome_{10}~RibosomeAuxiliary + YajO + 648 GDP + 648 Pi + 34 tRNA_Leu1 + 28 tRNA_Ala1B + 23 tRNA_Gly3 + 20 tRNA_Val1 + 30 tRNA_Glu2 + 20 tRNA_Ser1 + 18 tRNA_Ile12 + 19 tRNA_Asp1 + 15 tRNA_Thr3 + 12 tRNA_Lys + 16 tRNA_Pro1 + 25 tRNA_Arg2 + 8 tRNA_Phe + 10 tRNA_Tyr2 + 14 tRNA_Gln1 + 10 tRNA_Asn + 7 tRNA_His + 6 tRNA_MetM + 3 tRNA_Cys + 6 tRNA_Trp, vc = 0.6, km = [[GTP, 0.1 mM], [tRNA_Leu1~L-leucine, 0.02 uM], [tRNA_Ala1B~L-alanine, 0.02 uM], [tRNA_Gly3~glycine, 0.02 uM], [tRNA_Val1~L-valine, 0.02 uM], [tRNA_Glu2~L-glutamate, 0.02 uM], [tRNA_Ser1~L-serine, 0.02 uM], [tRNA_Ile12~L-isoleucine, 0.02 uM], [tRNA_Asp1~L-aspartate, 0.02 uM], [tRNA_Thr3~L-threonine, 0.02 uM], [tRNA_Lys~L-lysine, 0.02 uM], [tRNA_Pro1~L-proline, 0.02 uM], [tRNA_Arg2~L-arginine, 0.02 uM], [tRNA_Phe~L-phenylalanine, 0.02 uM], [tRNA_Tyr2~L-tyrosine, 0.02 uM], [tRNA_Gln1~L-glutamine, 0.02 uM], [tRNA_Asn~L-asparagine, 0.02 uM], [tRNA_His~L-histidine, 0.02 uM], [tRNA_MetM~L-methionine, 0.02 uM], [tRNA_Cys~L-cysteine, 0.02 uM], [tRNA_Trp~L-tryptophan, 0.02 uM]])
   reaction ProteinSynthesis(YajQ.mRNA~Ribosome_{10}~RibosomeAuxiliary + 326 GTP + 13 tRNA_Leu1~L-leucine + 11 tRNA_Ala1B~L-alanine + 9 tRNA_Gly3~glycine + 15 tRNA_Val1~L-valine + 12 tRNA_Glu2~L-glutamate + 14 tRNA_Ser1~L-serine + 10 tRNA_Ile12~L-isoleucine + 14 tRNA_Asp1~L-aspartate + 4 tRNA_Thr3~L-threonine + 15 tRNA_Lys~L-lysine + 3 tRNA_Pro1~L-proline + 10 tRNA_Arg2~L-arginine + 9 tRNA_Phe~L-phenylalanine + 11 tRNA_Gln1~L-glutamine + 7 tRNA_Asn~L-asparagine + 1 tRNA_His~L-histidine + 4 tRNA_MetM~L-methionine + 1 tRNA_Trp~L-tryptophan -> YajQ.mRNA~Ribosome_{10}~RibosomeAuxiliary + YajQ + 326 GDP + 326 Pi + 13 tRNA_Leu1 + 11 tRNA_Ala1B + 9 tRNA_Gly3 + 15 tRNA_Val1 + 12 tRNA_Glu2 + 14 tRNA_Ser1 + 10 tRNA_Ile12 + 14 tRNA_Asp1 + 4 tRNA_Thr3 + 15 tRNA_Lys + 3 tRNA_Pro1 + 10 tRNA_Arg2 + 9 tRNA_Phe + 11 tRNA_Gln1 + 7 tRNA_Asn + 1 tRNA_His + 4 tRNA_MetM + 1 tRNA_Trp, vc = 0.6, km = [[GTP, 0.1 mM], [tRNA_Leu1~L-leucine, 0.02 uM], [tRNA_Ala1B~L-alanine, 0.02 uM], [tRNA_Gly3~glycine, 0.02 uM], [tRNA_Val1~L-valine, 0.02 uM], [tRNA_Glu2~L-glutamate, 0.02 uM], [tRNA_Ser1~L-serine, 0.02 uM], [tRNA_Ile12~L-isoleucine, 0.02 uM], [tRNA_Asp1~L-aspartate, 0.02 uM], [tRNA_Thr3~L-threonine, 0.02 uM], [tRNA_Lys~L-lysine, 0.02 uM], [tRNA_Pro1~L-proline, 0.02 uM], [tRNA_Arg2~L-arginine, 0.02 uM], [tRNA_Phe~L-phenylalanine, 0.02 uM], [tRNA_Gln1~L-glutamine, 0.02 uM], [tRNA_Asn~L-asparagine, 0.02 uM], [tRNA_His~L-histidine, 0.02 uM], [tRNA_MetM~L-methionine, 0.02 uM], [tRNA_Trp~L-tryptophan, 0.02 uM]])
   reaction ProteinSynthesis(YajR.mRNA~Ribosome_{10}~RibosomeAuxiliary + 908 GTP + 54 tRNA_Leu1~L-leucine + 54 tRNA_Ala1B~L-alanine + 44 tRNA_Gly3~glycine + 40 tRNA_Val1~L-valine + 21 tRNA_Glu2~L-glutamate + 27 tRNA_Ser1~L-serine + 39 tRNA_Ile12~L-isoleucine + 7 tRNA_Asp1~L-aspartate + 23 tRNA_Thr3~L-threonine + 18 tRNA_Lys~L-lysine + 15 tRNA_Pro1~L-proline + 15 tRNA_Arg2~L-arginine + 25 tRNA_Phe~L-phenylalanine + 9 tRNA_Tyr2~L-tyrosine + 15 tRNA_Gln1~L-glutamine + 11 tRNA_Asn~L-asparagine + 6 tRNA_His~L-histidine + 20 tRNA_MetM~L-methionine + 2 tRNA_Cys~L-cysteine + 9 tRNA_Trp~L-tryptophan -> YajR.mRNA~Ribosome_{10}~RibosomeAuxiliary + YajR + 908 GDP + 908 Pi + 54 tRNA_Leu1 + 54 tRNA_Ala1B + 44 tRNA_Gly3 + 40 tRNA_Val1 + 21 tRNA_Glu2 + 27 tRNA_Ser1 + 39 tRNA_Ile12 + 7 tRNA_Asp1 + 23 tRNA_Thr3 + 18 tRNA_Lys + 15 tRNA_Pro1 + 15 tRNA_Arg2 + 25 tRNA_Phe + 9 tRNA_Tyr2 + 15 tRNA_Gln1 + 11 tRNA_Asn + 6 tRNA_His + 20 tRNA_MetM + 2 tRNA_Cys + 9 tRNA_Trp, vc = 0.6, km = [[GTP, 0.1 mM], [tRNA_Leu1~L-leucine, 0.02 uM], [tRNA_Ala1B~L-alanine, 0.02 uM], [tRNA_Gly3~glycine, 0.02 uM], [tRNA_Val1~L-valine, 0.02 uM], [tRNA_Glu2~L-glutamate, 0.02 uM], [tRNA_Ser1~L-serine, 0.02 uM], [tRNA_Ile12~L-isoleucine, 0.02 uM], [tRNA_Asp1~L-aspartate, 0.02 uM], [tRNA_Thr3~L-threonine, 0.02 uM], [tRNA_Lys~L-lysine, 0.02 uM], [tRNA_Pro1~L-proline, 0.02 uM], [tRNA_Arg2~L-arginine, 0.02 uM], [tRNA_Phe~L-phenylalanine, 0.02 uM], [tRNA_Tyr2~L-tyrosine, 0.02 uM], [tRNA_Gln1~L-glutamine, 0.02 uM], [tRNA_Asn~L-asparagine, 0.02 uM], [tRNA_His~L-histidine, 0.02 uM], [tRNA_MetM~L-methionine, 0.02 uM], [tRNA_Cys~L-cysteine, 0.02 uM], [tRNA_Trp~L-tryptophan, 0.02 uM]])
   reaction ProteinSynthesis(YbaA.mRNA~Ribosome_{10}~RibosomeAuxiliary + 234 GTP + 2 tRNA_Leu1~L-leucine + 13 tRNA_Ala1B~L-alanine + 7 tRNA_Gly3~glycine + 11 tRNA_Val1~L-valine + 13 tRNA_Glu2~L-glutamate + 6 tRNA_Ser1~L-serine + 5 tRNA_Ile12~L-isoleucine + 10 tRNA_Asp1~L-aspartate + 1 tRNA_Thr3~L-threonine + 11 tRNA_Lys~L-lysine + 6 tRNA_Pro1~L-proline + 6 tRNA_Arg2~L-arginine + 8 tRNA_Phe~L-phenylalanine + 4 tRNA_Tyr2~L-tyrosine + 1 tRNA_Gln1~L-glutamine + 2 tRNA_Asn~L-asparagine + 8 tRNA_MetM~L-methionine + 1 tRNA_Cys~L-cysteine + 2 tRNA_Trp~L-tryptophan -> YbaA.mRNA~Ribosome_{10}~RibosomeAuxiliary + YbaA + 234 GDP + 234 Pi + 2 tRNA_Leu1 + 13 tRNA_Ala1B + 7 tRNA_Gly3 + 11 tRNA_Val1 + 13 tRNA_Glu2 + 6 tRNA_Ser1 + 5 tRNA_Ile12 + 10 tRNA_Asp1 + 1 tRNA_Thr3 + 11 tRNA_Lys + 6 tRNA_Pro1 + 6 tRNA_Arg2 + 8 tRNA_Phe + 4 tRNA_Tyr2 + 1 tRNA_Gln1 + 2 tRNA_Asn + 8 tRNA_MetM + 1 tRNA_Cys + 2 tRNA_Trp, vc = 0.6, km = [[GTP, 0.1 mM], [tRNA_Leu1~L-leucine, 0.02 uM], [tRNA_Ala1B~L-alanine, 0.02 uM], [tRNA_Gly3~glycine, 0.02 uM], [tRNA_Val1~L-valine, 0.02 uM], [tRNA_Glu2~L-glutamate, 0.02 uM], [tRNA_Ser1~L-serine, 0.02 uM], [tRNA_Ile12~L-isoleucine, 0.02 uM], [tRNA_Asp1~L-aspartate, 0.02 uM], [tRNA_Thr3~L-threonine, 0.02 uM], [tRNA_Lys~L-lysine, 0.02 uM], [tRNA_Pro1~L-proline, 0.02 uM], [tRNA_Arg2~L-arginine, 0.02 uM], [tRNA_Phe~L-phenylalanine, 0.02 uM], [tRNA_Tyr2~L-tyrosine, 0.02 uM], [tRNA_Gln1~L-glutamine, 0.02 uM], [tRNA_Asn~L-asparagine, 0.02 uM], [tRNA_MetM~L-methionine, 0.02 uM], [tRNA_Cys~L-cysteine, 0.02 uM], [tRNA_Trp~L-tryptophan, 0.02 uM]])
   reaction ProteinSynthesis(YbaB.mRNA~Ribosome_{10}~RibosomeAuxiliary + 218 GTP + 9 tRNA_Leu1~L-leucine + 10 tRNA_Ala1B~L-alanine + 10 tRNA_Gly3~glycine + 6 tRNA_Val1~L-valine + 12 tRNA_Glu2~L-glutamate + 5 tRNA_Ser1~L-serine + 4 tRNA_Ile12~L-isoleucine + 5 tRNA_Asp1~L-aspartate + 3 tRNA_Thr3~L-threonine + 9 tRNA_Lys~L-lysine + 4 tRNA_Pro1~L-proline + 4 tRNA_Arg2~L-arginine + 4 tRNA_Phe~L-phenylalanine + 9 tRNA_Gln1~L-glutamine + 4 tRNA_Asn~L-asparagine + 1 tRNA_His~L-histidine + 9 tRNA_MetM~L-methionine + 1 tRNA_Cys~L-cysteine -> YbaB.mRNA~Ribosome_{10}~RibosomeAuxiliary + YbaB + 218 GDP + 218 Pi + 9 tRNA_Leu1 + 10 tRNA_Ala1B + 10 tRNA_Gly3 + 6 tRNA_Val1 + 12 tRNA_Glu2 + 5 tRNA_Ser1 + 4 tRNA_Ile12 + 5 tRNA_Asp1 + 3 tRNA_Thr3 + 9 tRNA_Lys + 4 tRNA_Pro1 + 4 tRNA_Arg2 + 4 tRNA_Phe + 9 tRNA_Gln1 + 4 tRNA_Asn + 1 tRNA_His + 9 tRNA_MetM + 1 tRNA_Cys, vc = 0.6, km = [[GTP, 0.1 mM], [tRNA_Leu1~L-leucine, 0.02 uM], [tRNA_Ala1B~L-alanine, 0.02 uM], [tRNA_Gly3~glycine, 0.02 uM], [tRNA_Val1~L-valine, 0.02 uM], [tRNA_Glu2~L-glutamate, 0.02 uM], [tRNA_Ser1~L-serine, 0.02 uM], [tRNA_Ile12~L-isoleucine, 0.02 uM], [tRNA_Asp1~L-aspartate, 0.02 uM], [tRNA_Thr3~L-threonine, 0.02 uM], [tRNA_Lys~L-lysine, 0.02 uM], [tRNA_Pro1~L-proline, 0.02 uM], [tRNA_Arg2~L-arginine, 0.02 uM], [tRNA_Phe~L-phenylalanine, 0.02 uM], [tRNA_Gln1~L-glutamine, 0.02 uM], [tRNA_Asn~L-asparagine, 0.02 uM], [tRNA_His~L-histidine, 0.02 uM], [tRNA_MetM~L-methionine, 0.02 uM], [tRNA_Cys~L-cysteine, 0.02 uM]])
   reaction ProteinSynthesis(YbaE.mRNA~Ribosome_{10}~RibosomeAuxiliary + 1132 GTP + 84 tRNA_Leu1~L-leucine + 41 tRNA_Ala1B~L-alanine + 31 tRNA_Gly3~glycine + 23 tRNA_Val1~L-valine + 34 tRNA_Glu2~L-glutamate + 27 tRNA_Ser1~L-serine + 21 tRNA_Ile12~L-isoleucine + 21 tRNA_Asp1~L-aspartate + 39 tRNA_Thr3~L-threonine + 14 tRNA_Lys~L-lysine + 40 tRNA_Pro1~L-proline + 38 tRNA_Arg2~L-arginine + 22 tRNA_Phe~L-phenylalanine + 15 tRNA_Tyr2~L-tyrosine + 40 tRNA_Gln1~L-glutamine + 14 tRNA_Asn~L-asparagine + 27 tRNA_His~L-histidine + 10 tRNA_MetM~L-methionine + 8 tRNA_Cys~L-cysteine + 17 tRNA_Trp~L-tryptophan -> YbaE.mRNA~Ribosome_{10}~RibosomeAuxiliary + YbaE + 1132 GDP + 1132 Pi + 84 tRNA_Leu1 + 41 tRNA_Ala1B + 31 tRNA_Gly3 + 23 tRNA_Val1 + 34 tRNA_Glu2 + 27 tRNA_Ser1 + 21 tRNA_Ile12 + 21 tRNA_Asp1 + 39 tRNA_Thr3 + 14 tRNA_Lys + 40 tRNA_Pro1 + 38 tRNA_Arg2 + 22 tRNA_Phe + 15 tRNA_Tyr2 + 40 tRNA_Gln1 + 14 tRNA_Asn + 27 tRNA_His + 10 tRNA_MetM + 8 tRNA_Cys + 17 tRNA_Trp, vc = 0.6, km = [[GTP, 0.1 mM], [tRNA_Leu1~L-leucine, 0.02 uM], [tRNA_Ala1B~L-alanine, 0.02 uM], [tRNA_Gly3~glycine, 0.02 uM], [tRNA_Val1~L-valine, 0.02 uM], [tRNA_Glu2~L-glutamate, 0.02 uM], [tRNA_Ser1~L-serine, 0.02 uM], [tRNA_Ile12~L-isoleucine, 0.02 uM], [tRNA_Asp1~L-aspartate, 0.02 uM], [tRNA_Thr3~L-threonine, 0.02 uM], [tRNA_Lys~L-lysine, 0.02 uM], [tRNA_Pro1~L-proline, 0.02 uM], [tRNA_Arg2~L-arginine, 0.02 uM], [tRNA_Phe~L-phenylalanine, 0.02 uM], [tRNA_Tyr2~L-tyrosine, 0.02 uM], [tRNA_Gln1~L-glutamine, 0.02 uM], [tRNA_Asn~L-asparagine, 0.02 uM], [tRNA_His~L-histidine, 0.02 uM], [tRNA_MetM~L-methionine, 0.02 uM], [tRNA_Cys~L-cysteine, 0.02 uM], [tRNA_Trp~L-tryptophan, 0.02 uM]])
   reaction ProteinSynthesis(YbaK.mRNA~Ribosome_{10}~RibosomeAuxiliary + 318 GTP + 17 tRNA_Leu1~L-leucine + 20 tRNA_Ala1B~L-alanine + 13 tRNA_Gly3~glycine + 14 tRNA_Val1~L-valine + 7 tRNA_Glu2~L-glutamate + 4 tRNA_Ser1~L-serine + 9 tRNA_Ile12~L-isoleucine + 12 tRNA_Asp1~L-aspartate + 8 tRNA_Thr3~L-threonine + 17 tRNA_Lys~L-lysine + 8 tRNA_Pro1~L-proline + 5 tRNA_Arg2~L-arginine + 4 tRNA_Phe~L-phenylalanine + 4 tRNA_Tyr2~L-tyrosine + 6 tRNA_Gln1~L-glutamine + 4 tRNA_Asn~L-asparagine + 3 tRNA_His~L-histidine + 4 tRNA_MetM~L-methionine -> YbaK.mRNA~Ribosome_{10}~RibosomeAuxiliary + YbaK + 318 GDP + 318 Pi + 17 tRNA_Leu1 + 20 tRNA_Ala1B + 13 tRNA_Gly3 + 14 tRNA_Val1 + 7 tRNA_Glu2 + 4 tRNA_Ser1 + 9 tRNA_Ile12 + 12 tRNA_Asp1 + 8 tRNA_Thr3 + 17 tRNA_Lys + 8 tRNA_Pro1 + 5 tRNA_Arg2 + 4 tRNA_Phe + 4 tRNA_Tyr2 + 6 tRNA_Gln1 + 4 tRNA_Asn + 3 tRNA_His + 4 tRNA_MetM, vc = 0.6, km = [[GTP, 0.1 mM], [tRNA_Leu1~L-leucine, 0.02 uM], [tRNA_Ala1B~L-alanine, 0.02 uM], [tRNA_Gly3~glycine, 0.02 uM], [tRNA_Val1~L-valine, 0.02 uM], [tRNA_Glu2~L-glutamate, 0.02 uM], [tRNA_Ser1~L-serine, 0.02 uM], [tRNA_Ile12~L-isoleucine, 0.02 uM], [tRNA_Asp1~L-aspartate, 0.02 uM], [tRNA_Thr3~L-threonine, 0.02 uM], [tRNA_Lys~L-lysine, 0.02 uM], [tRNA_Pro1~L-proline, 0.02 uM], [tRNA_Arg2~L-arginine, 0.02 uM], [tRNA_Phe~L-phenylalanine, 0.02 uM], [tRNA_Tyr2~L-tyrosine, 0.02 uM], [tRNA_Gln1~L-glutamine, 0.02 uM], [tRNA_Asn~L-asparagine, 0.02 uM], [tRNA_His~L-histidine, 0.02 uM], [tRNA_MetM~L-methionine, 0.02 uM]])
   reaction ProteinSynthesis(YbaL.mRNA~Ribosome_{10}~RibosomeAuxiliary + 1116 GTP + 93 tRNA_Leu1~L-leucine + 75 tRNA_Ala1B~L-alanine + 48 tRNA_Gly3~glycine + 49 tRNA_Val1~L-valine + 37 tRNA_Glu2~L-glutamate + 22 tRNA_Ser1~L-serine + 43 tRNA_Ile12~L-isoleucine + 16 tRNA_Asp1~L-aspartate + 28 tRNA_Thr3~L-threonine + 12 tRNA_Lys~L-lysine + 19 tRNA_Pro1~L-proline + 23 tRNA_Arg2~L-arginine + 25 tRNA_Phe~L-phenylalanine + 6 tRNA_Tyr2~L-tyrosine + 15 tRNA_Gln1~L-glutamine + 11 tRNA_Asn~L-asparagine + 9 tRNA_His~L-histidine + 20 tRNA_MetM~L-methionine + 3 tRNA_Cys~L-cysteine + 4 tRNA_Trp~L-tryptophan -> YbaL.mRNA~Ribosome_{10}~RibosomeAuxiliary + YbaL + 1116 GDP + 1116 Pi + 93 tRNA_Leu1 + 75 tRNA_Ala1B + 48 tRNA_Gly3 + 49 tRNA_Val1 + 37 tRNA_Glu2 + 22 tRNA_Ser1 + 43 tRNA_Ile12 + 16 tRNA_Asp1 + 28 tRNA_Thr3 + 12 tRNA_Lys + 19 tRNA_Pro1 + 23 tRNA_Arg2 + 25 tRNA_Phe + 6 tRNA_Tyr2 + 15 tRNA_Gln1 + 11 tRNA_Asn + 9 tRNA_His + 20 tRNA_MetM + 3 tRNA_Cys + 4 tRNA_Trp, vc = 0.6, km = [[GTP, 0.1 mM], [tRNA_Leu1~L-leucine, 0.02 uM], [tRNA_Ala1B~L-alanine, 0.02 uM], [tRNA_Gly3~glycine, 0.02 uM], [tRNA_Val1~L-valine, 0.02 uM], [tRNA_Glu2~L-glutamate, 0.02 uM], [tRNA_Ser1~L-serine, 0.02 uM], [tRNA_Ile12~L-isoleucine, 0.02 uM], [tRNA_Asp1~L-aspartate, 0.02 uM], [tRNA_Thr3~L-threonine, 0.02 uM], [tRNA_Lys~L-lysine, 0.02 uM], [tRNA_Pro1~L-proline, 0.02 uM], [tRNA_Arg2~L-arginine, 0.02 uM], [tRNA_Phe~L-phenylalanine, 0.02 uM], [tRNA_Tyr2~L-tyrosine, 0.02 uM], [tRNA_Gln1~L-glutamine, 0.02 uM], [tRNA_Asn~L-asparagine, 0.02 uM], [tRNA_His~L-histidine, 0.02 uM], [tRNA_MetM~L-methionine, 0.02 uM], [tRNA_Cys~L-cysteine, 0.02 uM], [tRNA_Trp~L-tryptophan, 0.02 uM]])
   reaction ProteinSynthesis(YbaM.mRNA~Ribosome_{10}~RibosomeAuxiliary + 106 GTP + 8 tRNA_Leu1~L-leucine + 5 tRNA_Ala1B~L-alanine + 5 tRNA_Val1~L-valine + 6 tRNA_Glu2~L-glutamate + 2 tRNA_Ser1~L-serine + 3 tRNA_Ile12~L-isoleucine + 7 tRNA_Asp1~L-aspartate + 2 tRNA_Thr3~L-threonine + 5 tRNA_Lys~L-lysine + 2 tRNA_Pro1~L-proline + 3 tRNA_Arg2~L-arginine + 1 tRNA_Tyr2~L-tyrosine + 1 tRNA_Gln1~L-glutamine + 2 tRNA_Asn~L-asparagine + 1 tRNA_MetM~L-methionine -> YbaM.mRNA~Ribosome_{10}~RibosomeAuxiliary + YbaM + 106 GDP + 106 Pi + 8 tRNA_Leu1 + 5 tRNA_Ala1B + 5 tRNA_Val1 + 6 tRNA_Glu2 + 2 tRNA_Ser1 + 3 tRNA_Ile12 + 7 tRNA_Asp1 + 2 tRNA_Thr3 + 5 tRNA_Lys + 2 tRNA_Pro1 + 3 tRNA_Arg2 + 1 tRNA_Tyr2 + 1 tRNA_Gln1 + 2 tRNA_Asn + 1 tRNA_MetM, vc = 0.6, km = [[GTP, 0.1 mM], [tRNA_Leu1~L-leucine, 0.02 uM], [tRNA_Ala1B~L-alanine, 0.02 uM], [tRNA_Val1~L-valine, 0.02 uM], [tRNA_Glu2~L-glutamate, 0.02 uM], [tRNA_Ser1~L-serine, 0.02 uM], [tRNA_Ile12~L-isoleucine, 0.02 uM], [tRNA_Asp1~L-aspartate, 0.02 uM], [tRNA_Thr3~L-threonine, 0.02 uM], [tRNA_Lys~L-lysine, 0.02 uM], [tRNA_Pro1~L-proline, 0.02 uM], [tRNA_Arg2~L-arginine, 0.02 uM], [tRNA_Tyr2~L-tyrosine, 0.02 uM], [tRNA_Gln1~L-glutamine, 0.02 uM], [tRNA_Asn~L-asparagine, 0.02 uM], [tRNA_MetM~L-methionine, 0.02 uM]])
   reaction ProteinSynthesis(YbaN.mRNA~Ribosome_{10}~RibosomeAuxiliary + 250 GTP + 21 tRNA_Leu1~L-leucine + 9 tRNA_Ala1B~L-alanine + 5 tRNA_Gly3~glycine + 10 tRNA_Val1~L-valine + 2 tRNA_Glu2~L-glutamate + 5 tRNA_Ser1~L-serine + 13 tRNA_Ile12~L-isoleucine + 1 tRNA_Asp1~L-aspartate + 4 tRNA_Thr3~L-threonine + 4 tRNA_Lys~L-lysine + 8 tRNA_Pro1~L-proline + 9 tRNA_Arg2~L-arginine + 8 tRNA_Phe~L-phenylalanine + 3 tRNA_Tyr2~L-tyrosine + 4 tRNA_Gln1~L-glutamine + 4 tRNA_His~L-histidine + 5 tRNA_MetM~L-methionine + 2 tRNA_Cys~L-cysteine + 8 tRNA_Trp~L-tryptophan -> YbaN.mRNA~Ribosome_{10}~RibosomeAuxiliary + YbaN + 250 GDP + 250 Pi + 21 tRNA_Leu1 + 9 tRNA_Ala1B + 5 tRNA_Gly3 + 10 tRNA_Val1 + 2 tRNA_Glu2 + 5 tRNA_Ser1 + 13 tRNA_Ile12 + 1 tRNA_Asp1 + 4 tRNA_Thr3 + 4 tRNA_Lys + 8 tRNA_Pro1 + 9 tRNA_Arg2 + 8 tRNA_Phe + 3 tRNA_Tyr2 + 4 tRNA_Gln1 + 4 tRNA_His + 5 tRNA_MetM + 2 tRNA_Cys + 8 tRNA_Trp, vc = 0.6, km = [[GTP, 0.1 mM], [tRNA_Leu1~L-leucine, 0.02 uM], [tRNA_Ala1B~L-alanine, 0.02 uM], [tRNA_Gly3~glycine, 0.02 uM], [tRNA_Val1~L-valine, 0.02 uM], [tRNA_Glu2~L-glutamate, 0.02 uM], [tRNA_Ser1~L-serine, 0.02 uM], [tRNA_Ile12~L-isoleucine, 0.02 uM], [tRNA_Asp1~L-aspartate, 0.02 uM], [tRNA_Thr3~L-threonine, 0.02 uM], [tRNA_Lys~L-lysine, 0.02 uM], [tRNA_Pro1~L-proline, 0.02 uM], [tRNA_Arg2~L-arginine, 0.02 uM], [tRNA_Phe~L-phenylalanine, 0.02 uM], [tRNA_Tyr2~L-tyrosine, 0.02 uM], [tRNA_Gln1~L-glutamine, 0.02 uM], [tRNA_His~L-histidine, 0.02 uM], [tRNA_MetM~L-methionine, 0.02 uM], [tRNA_Cys~L-cysteine, 0.02 uM], [tRNA_Trp~L-tryptophan, 0.02 uM]])
   reaction ProteinSynthesis(YbaP.mRNA~Ribosome_{10}~RibosomeAuxiliary + 528 GTP + 42 tRNA_Leu1~L-leucine + 25 tRNA_Ala1B~L-alanine + 13 tRNA_Gly3~glycine + 9 tRNA_Val1~L-valine + 12 tRNA_Glu2~L-glutamate + 12 tRNA_Ser1~L-serine + 13 tRNA_Ile12~L-isoleucine + 13 tRNA_Asp1~L-aspartate + 13 tRNA_Thr3~L-threonine + 9 tRNA_Lys~L-lysine + 16 tRNA_Pro1~L-proline + 12 tRNA_Arg2~L-arginine + 4 tRNA_Phe~L-phenylalanine + 7 tRNA_Tyr2~L-tyrosine + 21 tRNA_Gln1~L-glutamine + 13 tRNA_Asn~L-asparagine + 11 tRNA_His~L-histidine + 11 tRNA_MetM~L-methionine + 1 tRNA_Cys~L-cysteine + 7 tRNA_Trp~L-tryptophan -> YbaP.mRNA~Ribosome_{10}~RibosomeAuxiliary + YbaP + 528 GDP + 528 Pi + 42 tRNA_Leu1 + 25 tRNA_Ala1B + 13 tRNA_Gly3 + 9 tRNA_Val1 + 12 tRNA_Glu2 + 12 tRNA_Ser1 + 13 tRNA_Ile12 + 13 tRNA_Asp1 + 13 tRNA_Thr3 + 9 tRNA_Lys + 16 tRNA_Pro1 + 12 tRNA_Arg2 + 4 tRNA_Phe + 7 tRNA_Tyr2 + 21 tRNA_Gln1 + 13 tRNA_Asn + 11 tRNA_His + 11 tRNA_MetM + 1 tRNA_Cys + 7 tRNA_Trp, vc = 0.6, km = [[GTP, 0.1 mM], [tRNA_Leu1~L-leucine, 0.02 uM], [tRNA_Ala1B~L-alanine, 0.02 uM], [tRNA_Gly3~glycine, 0.02 uM], [tRNA_Val1~L-valine, 0.02 uM], [tRNA_Glu2~L-glutamate, 0.02 uM], [tRNA_Ser1~L-serine, 0.02 uM], [tRNA_Ile12~L-isoleucine, 0.02 uM], [tRNA_Asp1~L-aspartate, 0.02 uM], [tRNA_Thr3~L-threonine, 0.02 uM], [tRNA_Lys~L-lysine, 0.02 uM], [tRNA_Pro1~L-proline, 0.02 uM], [tRNA_Arg2~L-arginine, 0.02 uM], [tRNA_Phe~L-phenylalanine, 0.02 uM], [tRNA_Tyr2~L-tyrosine, 0.02 uM], [tRNA_Gln1~L-glutamine, 0.02 uM], [tRNA_Asn~L-asparagine, 0.02 uM], [tRNA_His~L-histidine, 0.02 uM], [tRNA_MetM~L-methionine, 0.02 uM], [tRNA_Cys~L-cysteine, 0.02 uM], [tRNA_Trp~L-tryptophan, 0.02 uM]])
   reaction ProteinSynthesis(YbaQ.mRNA~Ribosome_{10}~RibosomeAuxiliary + 226 GTP + 16 tRNA_Leu1~L-leucine + 11 tRNA_Ala1B~L-alanine + 2 tRNA_Gly3~glycine + 8 tRNA_Val1~L-valine + 13 tRNA_Glu2~L-glutamate + 2 tRNA_Ser1~L-serine + 4 tRNA_Ile12~L-isoleucine + 5 tRNA_Asp1~L-aspartate + 9 tRNA_Thr3~L-threonine + 7 tRNA_Lys~L-lysine + 3 tRNA_Pro1~L-proline + 9 tRNA_Arg2~L-arginine + 3 tRNA_Phe~L-phenylalanine + 3 tRNA_Tyr2~L-tyrosine + 3 tRNA_Gln1~L-glutamine + 8 tRNA_Asn~L-asparagine + 2 tRNA_His~L-histidine + 3 tRNA_MetM~L-methionine + 2 tRNA_Trp~L-tryptophan -> YbaQ.mRNA~Ribosome_{10}~RibosomeAuxiliary + YbaQ + 226 GDP + 226 Pi + 16 tRNA_Leu1 + 11 tRNA_Ala1B + 2 tRNA_Gly3 + 8 tRNA_Val1 + 13 tRNA_Glu2 + 2 tRNA_Ser1 + 4 tRNA_Ile12 + 5 tRNA_Asp1 + 9 tRNA_Thr3 + 7 tRNA_Lys + 3 tRNA_Pro1 + 9 tRNA_Arg2 + 3 tRNA_Phe + 3 tRNA_Tyr2 + 3 tRNA_Gln1 + 8 tRNA_Asn + 2 tRNA_His + 3 tRNA_MetM + 2 tRNA_Trp, vc = 0.6, km = [[GTP, 0.1 mM], [tRNA_Leu1~L-leucine, 0.02 uM], [tRNA_Ala1B~L-alanine, 0.02 uM], [tRNA_Gly3~glycine, 0.02 uM], [tRNA_Val1~L-valine, 0.02 uM], [tRNA_Glu2~L-glutamate, 0.02 uM], [tRNA_Ser1~L-serine, 0.02 uM], [tRNA_Ile12~L-isoleucine, 0.02 uM], [tRNA_Asp1~L-aspartate, 0.02 uM], [tRNA_Thr3~L-threonine, 0.02 uM], [tRNA_Lys~L-lysine, 0.02 uM], [tRNA_Pro1~L-proline, 0.02 uM], [tRNA_Arg2~L-arginine, 0.02 uM], [tRNA_Phe~L-phenylalanine, 0.02 uM], [tRNA_Tyr2~L-tyrosine, 0.02 uM], [tRNA_Gln1~L-glutamine, 0.02 uM], [tRNA_Asn~L-asparagine, 0.02 uM], [tRNA_His~L-histidine, 0.02 uM], [tRNA_MetM~L-methionine, 0.02 uM], [tRNA_Trp~L-tryptophan, 0.02 uM]])
   reaction ProteinSynthesis(YbaT.mRNA~Ribosome_{10}~RibosomeAuxiliary + 860 GTP + 66 tRNA_Leu1~L-leucine + 56 tRNA_Ala1B~L-alanine + 38 tRNA_Gly3~glycine + 41 tRNA_Val1~L-valine + 10 tRNA_Glu2~L-glutamate + 34 tRNA_Ser1~L-serine + 39 tRNA_Ile12~L-isoleucine + 7 tRNA_Asp1~L-aspartate + 14 tRNA_Thr3~L-threonine + 9 tRNA_Lys~L-lysine + 10 tRNA_Pro1~L-proline + 12 tRNA_Arg2~L-arginine + 20 tRNA_Phe~L-phenylalanine + 12 tRNA_Tyr2~L-tyrosine + 8 tRNA_Gln1~L-glutamine + 18 tRNA_Asn~L-asparagine + 7 tRNA_His~L-histidine + 20 tRNA_MetM~L-methionine + 2 tRNA_Cys~L-cysteine + 7 tRNA_Trp~L-tryptophan -> YbaT.mRNA~Ribosome_{10}~RibosomeAuxiliary + YbaT + 860 GDP + 860 Pi + 66 tRNA_Leu1 + 56 tRNA_Ala1B + 38 tRNA_Gly3 + 41 tRNA_Val1 + 10 tRNA_Glu2 + 34 tRNA_Ser1 + 39 tRNA_Ile12 + 7 tRNA_Asp1 + 14 tRNA_Thr3 + 9 tRNA_Lys + 10 tRNA_Pro1 + 12 tRNA_Arg2 + 20 tRNA_Phe + 12 tRNA_Tyr2 + 8 tRNA_Gln1 + 18 tRNA_Asn + 7 tRNA_His + 20 tRNA_MetM + 2 tRNA_Cys + 7 tRNA_Trp, vc = 0.6, km = [[GTP, 0.1 mM], [tRNA_Leu1~L-leucine, 0.02 uM], [tRNA_Ala1B~L-alanine, 0.02 uM], [tRNA_Gly3~glycine, 0.02 uM], [tRNA_Val1~L-valine, 0.02 uM], [tRNA_Glu2~L-glutamate, 0.02 uM], [tRNA_Ser1~L-serine, 0.02 uM], [tRNA_Ile12~L-isoleucine, 0.02 uM], [tRNA_Asp1~L-aspartate, 0.02 uM], [tRNA_Thr3~L-threonine, 0.02 uM], [tRNA_Lys~L-lysine, 0.02 uM], [tRNA_Pro1~L-proline, 0.02 uM], [tRNA_Arg2~L-arginine, 0.02 uM], [tRNA_Phe~L-phenylalanine, 0.02 uM], [tRNA_Tyr2~L-tyrosine, 0.02 uM], [tRNA_Gln1~L-glutamine, 0.02 uM], [tRNA_Asn~L-asparagine, 0.02 uM], [tRNA_His~L-histidine, 0.02 uM], [tRNA_MetM~L-methionine, 0.02 uM], [tRNA_Cys~L-cysteine, 0.02 uM], [tRNA_Trp~L-tryptophan, 0.02 uM]])
   reaction ProteinSynthesis(YbaV.mRNA~Ribosome_{10}~RibosomeAuxiliary + 246 GTP + 12 tRNA_Leu1~L-leucine + 24 tRNA_Ala1B~L-alanine + 8 tRNA_Gly3~glycine + 10 tRNA_Val1~L-valine + 10 tRNA_Glu2~L-glutamate + 10 tRNA_Ser1~L-serine + 4 tRNA_Ile12~L-isoleucine + 2 tRNA_Asp1~L-aspartate + 6 tRNA_Thr3~L-threonine + 10 tRNA_Lys~L-lysine + 5 tRNA_Pro1~L-proline + 4 tRNA_Arg2~L-arginine + 1 tRNA_Phe~L-phenylalanine + 2 tRNA_Tyr2~L-tyrosine + 3 tRNA_Gln1~L-glutamine + 5 tRNA_Asn~L-asparagine + 2 tRNA_His~L-histidine + 4 tRNA_MetM~L-methionine + 1 tRNA_Cys~L-cysteine -> YbaV.mRNA~Ribosome_{10}~RibosomeAuxiliary + YbaV + 246 GDP + 246 Pi + 12 tRNA_Leu1 + 24 tRNA_Ala1B + 8 tRNA_Gly3 + 10 tRNA_Val1 + 10 tRNA_Glu2 + 10 tRNA_Ser1 + 4 tRNA_Ile12 + 2 tRNA_Asp1 + 6 tRNA_Thr3 + 10 tRNA_Lys + 5 tRNA_Pro1 + 4 tRNA_Arg2 + 1 tRNA_Phe + 2 tRNA_Tyr2 + 3 tRNA_Gln1 + 5 tRNA_Asn + 2 tRNA_His + 4 tRNA_MetM + 1 tRNA_Cys, vc = 0.6, km = [[GTP, 0.1 mM], [tRNA_Leu1~L-leucine, 0.02 uM], [tRNA_Ala1B~L-alanine, 0.02 uM], [tRNA_Gly3~glycine, 0.02 uM], [tRNA_Val1~L-valine, 0.02 uM], [tRNA_Glu2~L-glutamate, 0.02 uM], [tRNA_Ser1~L-serine, 0.02 uM], [tRNA_Ile12~L-isoleucine, 0.02 uM], [tRNA_Asp1~L-aspartate, 0.02 uM], [tRNA_Thr3~L-threonine, 0.02 uM], [tRNA_Lys~L-lysine, 0.02 uM], [tRNA_Pro1~L-proline, 0.02 uM], [tRNA_Arg2~L-arginine, 0.02 uM], [tRNA_Phe~L-phenylalanine, 0.02 uM], [tRNA_Tyr2~L-tyrosine, 0.02 uM], [tRNA_Gln1~L-glutamine, 0.02 uM], [tRNA_Asn~L-asparagine, 0.02 uM], [tRNA_His~L-histidine, 0.02 uM], [tRNA_MetM~L-methionine, 0.02 uM], [tRNA_Cys~L-cysteine, 0.02 uM]])
   reaction ProteinSynthesis(YbaY.mRNA~Ribosome_{10}~RibosomeAuxiliary + 380 GTP + 14 tRNA_Leu1~L-leucine + 30 tRNA_Ala1B~L-alanine + 7 tRNA_Gly3~glycine + 22 tRNA_Val1~L-valine + 1 tRNA_Glu2~L-glutamate + 17 tRNA_Ser1~L-serine + 9 tRNA_Ile12~L-isoleucine + 9 tRNA_Asp1~L-aspartate + 19 tRNA_Thr3~L-threonine + 8 tRNA_Lys~L-lysine + 18 tRNA_Pro1~L-proline + 3 tRNA_Arg2~L-arginine + 4 tRNA_Phe~L-phenylalanine + 1 tRNA_Tyr2~L-tyrosine + 16 tRNA_Gln1~L-glutamine + 7 tRNA_Asn~L-asparagine + 1 tRNA_His~L-histidine + 2 tRNA_MetM~L-methionine + 1 tRNA_Cys~L-cysteine + 1 tRNA_Trp~L-tryptophan -> YbaY.mRNA~Ribosome_{10}~RibosomeAuxiliary + YbaY + 380 GDP + 380 Pi + 14 tRNA_Leu1 + 30 tRNA_Ala1B + 7 tRNA_Gly3 + 22 tRNA_Val1 + 1 tRNA_Glu2 + 17 tRNA_Ser1 + 9 tRNA_Ile12 + 9 tRNA_Asp1 + 19 tRNA_Thr3 + 8 tRNA_Lys + 18 tRNA_Pro1 + 3 tRNA_Arg2 + 4 tRNA_Phe + 1 tRNA_Tyr2 + 16 tRNA_Gln1 + 7 tRNA_Asn + 1 tRNA_His + 2 tRNA_MetM + 1 tRNA_Cys + 1 tRNA_Trp, vc = 0.6, km = [[GTP, 0.1 mM], [tRNA_Leu1~L-leucine, 0.02 uM], [tRNA_Ala1B~L-alanine, 0.02 uM], [tRNA_Gly3~glycine, 0.02 uM], [tRNA_Val1~L-valine, 0.02 uM], [tRNA_Glu2~L-glutamate, 0.02 uM], [tRNA_Ser1~L-serine, 0.02 uM], [tRNA_Ile12~L-isoleucine, 0.02 uM], [tRNA_Asp1~L-aspartate, 0.02 uM], [tRNA_Thr3~L-threonine, 0.02 uM], [tRNA_Lys~L-lysine, 0.02 uM], [tRNA_Pro1~L-proline, 0.02 uM], [tRNA_Arg2~L-arginine, 0.02 uM], [tRNA_Phe~L-phenylalanine, 0.02 uM], [tRNA_Tyr2~L-tyrosine, 0.02 uM], [tRNA_Gln1~L-glutamine, 0.02 uM], [tRNA_Asn~L-asparagine, 0.02 uM], [tRNA_His~L-histidine, 0.02 uM], [tRNA_MetM~L-methionine, 0.02 uM], [tRNA_Cys~L-cysteine, 0.02 uM], [tRNA_Trp~L-tryptophan, 0.02 uM]])
   reaction ProteinSynthesis(YbbA.mRNA~Ribosome_{10}~RibosomeAuxiliary + 456 GTP + 37 tRNA_Leu1~L-leucine + 21 tRNA_Ala1B~L-alanine + 23 tRNA_Gly3~glycine + 16 tRNA_Val1~L-valine + 20 tRNA_Glu2~L-glutamate + 14 tRNA_Ser1~L-serine + 7 tRNA_Ile12~L-isoleucine + 11 tRNA_Asp1~L-aspartate + 9 tRNA_Thr3~L-threonine + 9 tRNA_Lys~L-lysine + 7 tRNA_Pro1~L-proline + 14 tRNA_Arg2~L-arginine + 6 tRNA_Phe~L-phenylalanine + 11 tRNA_Gln1~L-glutamine + 9 tRNA_Asn~L-asparagine + 8 tRNA_His~L-histidine + 4 tRNA_MetM~L-methionine + 2 tRNA_Cys~L-cysteine -> YbbA.mRNA~Ribosome_{10}~RibosomeAuxiliary + YbbA + 456 GDP + 456 Pi + 37 tRNA_Leu1 + 21 tRNA_Ala1B + 23 tRNA_Gly3 + 16 tRNA_Val1 + 20 tRNA_Glu2 + 14 tRNA_Ser1 + 7 tRNA_Ile12 + 11 tRNA_Asp1 + 9 tRNA_Thr3 + 9 tRNA_Lys + 7 tRNA_Pro1 + 14 tRNA_Arg2 + 6 tRNA_Phe + 11 tRNA_Gln1 + 9 tRNA_Asn + 8 tRNA_His + 4 tRNA_MetM + 2 tRNA_Cys, vc = 0.6, km = [[GTP, 0.1 mM], [tRNA_Leu1~L-leucine, 0.02 uM], [tRNA_Ala1B~L-alanine, 0.02 uM], [tRNA_Gly3~glycine, 0.02 uM], [tRNA_Val1~L-valine, 0.02 uM], [tRNA_Glu2~L-glutamate, 0.02 uM], [tRNA_Ser1~L-serine, 0.02 uM], [tRNA_Ile12~L-isoleucine, 0.02 uM], [tRNA_Asp1~L-aspartate, 0.02 uM], [tRNA_Thr3~L-threonine, 0.02 uM], [tRNA_Lys~L-lysine, 0.02 uM], [tRNA_Pro1~L-proline, 0.02 uM], [tRNA_Arg2~L-arginine, 0.02 uM], [tRNA_Phe~L-phenylalanine, 0.02 uM], [tRNA_Gln1~L-glutamine, 0.02 uM], [tRNA_Asn~L-asparagine, 0.02 uM], [tRNA_His~L-histidine, 0.02 uM], [tRNA_MetM~L-methionine, 0.02 uM], [tRNA_Cys~L-cysteine, 0.02 uM]])
   reaction ProteinSynthesis(YbbC.mRNA~Ribosome_{10}~RibosomeAuxiliary + 244 GTP + 10 tRNA_Leu1~L-leucine + 7 tRNA_Ala1B~L-alanine + 6 tRNA_Gly3~glycine + 10 tRNA_Val1~L-valine + 13 tRNA_Glu2~L-glutamate + 8 tRNA_Ser1~L-serine + 11 tRNA_Ile12~L-isoleucine + 3 tRNA_Asp1~L-aspartate + 5 tRNA_Thr3~L-threonine + 10 tRNA_Lys~L-lysine + 3 tRNA_Pro1~L-proline + 4 tRNA_Arg2~L-arginine + 7 tRNA_Phe~L-phenylalanine + 9 tRNA_Tyr2~L-tyrosine + 1 tRNA_Gln1~L-glutamine + 6 tRNA_Asn~L-asparagine + 2 tRNA_His~L-histidine + 4 tRNA_MetM~L-methionine + 2 tRNA_Cys~L-cysteine + 1 tRNA_Trp~L-tryptophan -> YbbC.mRNA~Ribosome_{10}~RibosomeAuxiliary + YbbC + 244 GDP + 244 Pi + 10 tRNA_Leu1 + 7 tRNA_Ala1B + 6 tRNA_Gly3 + 10 tRNA_Val1 + 13 tRNA_Glu2 + 8 tRNA_Ser1 + 11 tRNA_Ile12 + 3 tRNA_Asp1 + 5 tRNA_Thr3 + 10 tRNA_Lys + 3 tRNA_Pro1 + 4 tRNA_Arg2 + 7 tRNA_Phe + 9 tRNA_Tyr2 + 1 tRNA_Gln1 + 6 tRNA_Asn + 2 tRNA_His + 4 tRNA_MetM + 2 tRNA_Cys + 1 tRNA_Trp, vc = 0.6, km = [[GTP, 0.1 mM], [tRNA_Leu1~L-leucine, 0.02 uM], [tRNA_Ala1B~L-alanine, 0.02 uM], [tRNA_Gly3~glycine, 0.02 uM], [tRNA_Val1~L-valine, 0.02 uM], [tRNA_Glu2~L-glutamate, 0.02 uM], [tRNA_Ser1~L-serine, 0.02 uM], [tRNA_Ile12~L-isoleucine, 0.02 uM], [tRNA_Asp1~L-aspartate, 0.02 uM], [tRNA_Thr3~L-threonine, 0.02 uM], [tRNA_Lys~L-lysine, 0.02 uM], [tRNA_Pro1~L-proline, 0.02 uM], [tRNA_Arg2~L-arginine, 0.02 uM], [tRNA_Phe~L-phenylalanine, 0.02 uM], [tRNA_Tyr2~L-tyrosine, 0.02 uM], [tRNA_Gln1~L-glutamine, 0.02 uM], [tRNA_Asn~L-asparagine, 0.02 uM], [tRNA_His~L-histidine, 0.02 uM], [tRNA_MetM~L-methionine, 0.02 uM], [tRNA_Cys~L-cysteine, 0.02 uM], [tRNA_Trp~L-tryptophan, 0.02 uM]])
   reaction ProteinSynthesis(YbbD.mRNA~Ribosome_{10}~RibosomeAuxiliary + 600 GTP + 27 tRNA_Leu1~L-leucine + 27 tRNA_Ala1B~L-alanine + 25 tRNA_Gly3~glycine + 23 tRNA_Val1~L-valine + 20 tRNA_Glu2~L-glutamate + 19 tRNA_Ser1~L-serine + 17 tRNA_Ile12~L-isoleucine + 17 tRNA_Asp1~L-aspartate + 16 tRNA_Thr3~L-threonine + 15 tRNA_Lys~L-lysine + 14 tRNA_Pro1~L-proline + 14 tRNA_Arg2~L-arginine + 13 tRNA_Phe~L-phenylalanine + 10 tRNA_Tyr2~L-tyrosine + 10 tRNA_Gln1~L-glutamine + 10 tRNA_Asn~L-asparagine + 8 tRNA_His~L-histidine + 7 tRNA_MetM~L-methionine + 4 tRNA_Cys~L-cysteine + 4 tRNA_Trp~L-tryptophan -> YbbD.mRNA~Ribosome_{10}~RibosomeAuxiliary + YbbD + 600 GDP + 600 Pi + 27 tRNA_Leu1 + 27 tRNA_Ala1B + 25 tRNA_Gly3 + 23 tRNA_Val1 + 20 tRNA_Glu2 + 19 tRNA_Ser1 + 17 tRNA_Ile12 + 17 tRNA_Asp1 + 16 tRNA_Thr3 + 15 tRNA_Lys + 14 tRNA_Pro1 + 14 tRNA_Arg2 + 13 tRNA_Phe + 10 tRNA_Tyr2 + 10 tRNA_Gln1 + 10 tRNA_Asn + 8 tRNA_His + 7 tRNA_MetM + 4 tRNA_Cys + 4 tRNA_Trp, vc = 0.6, km = [[GTP, 0.1 mM], [tRNA_Leu1~L-leucine, 0.02 uM], [tRNA_Ala1B~L-alanine, 0.02 uM], [tRNA_Gly3~glycine, 0.02 uM], [tRNA_Val1~L-valine, 0.02 uM], [tRNA_Glu2~L-glutamate, 0.02 uM], [tRNA_Ser1~L-serine, 0.02 uM], [tRNA_Ile12~L-isoleucine, 0.02 uM], [tRNA_Asp1~L-aspartate, 0.02 uM], [tRNA_Thr3~L-threonine, 0.02 uM], [tRNA_Lys~L-lysine, 0.02 uM], [tRNA_Pro1~L-proline, 0.02 uM], [tRNA_Arg2~L-arginine, 0.02 uM], [tRNA_Phe~L-phenylalanine, 0.02 uM], [tRNA_Tyr2~L-tyrosine, 0.02 uM], [tRNA_Gln1~L-glutamine, 0.02 uM], [tRNA_Asn~L-asparagine, 0.02 uM], [tRNA_His~L-histidine, 0.02 uM], [tRNA_MetM~L-methionine, 0.02 uM], [tRNA_Cys~L-cysteine, 0.02 uM], [tRNA_Trp~L-tryptophan, 0.02 uM]])
   reaction ProteinSynthesis(YbbJ.mRNA~Ribosome_{10}~RibosomeAuxiliary + 304 GTP + 23 tRNA_Leu1~L-leucine + 11 tRNA_Ala1B~L-alanine + 17 tRNA_Gly3~glycine + 16 tRNA_Val1~L-valine + 8 tRNA_Glu2~L-glutamate + 12 tRNA_Ser1~L-serine + 8 tRNA_Ile12~L-isoleucine + 3 tRNA_Asp1~L-aspartate + 4 tRNA_Thr3~L-threonine + 2 tRNA_Lys~L-lysine + 4 tRNA_Pro1~L-proline + 9 tRNA_Arg2~L-arginine + 3 tRNA_Phe~L-phenylalanine + 1 tRNA_Tyr2~L-tyrosine + 5 tRNA_Gln1~L-glutamine + 3 tRNA_Asn~L-asparagine + 7 tRNA_His~L-histidine + 6 tRNA_MetM~L-methionine + 10 tRNA_Trp~L-tryptophan -> YbbJ.mRNA~Ribosome_{10}~RibosomeAuxiliary + YbbJ + 304 GDP + 304 Pi + 23 tRNA_Leu1 + 11 tRNA_Ala1B + 17 tRNA_Gly3 + 16 tRNA_Val1 + 8 tRNA_Glu2 + 12 tRNA_Ser1 + 8 tRNA_Ile12 + 3 tRNA_Asp1 + 4 tRNA_Thr3 + 2 tRNA_Lys + 4 tRNA_Pro1 + 9 tRNA_Arg2 + 3 tRNA_Phe + 1 tRNA_Tyr2 + 5 tRNA_Gln1 + 3 tRNA_Asn + 7 tRNA_His + 6 tRNA_MetM + 10 tRNA_Trp, vc = 0.6, km = [[GTP, 0.1 mM], [tRNA_Leu1~L-leucine, 0.02 uM], [tRNA_Ala1B~L-alanine, 0.02 uM], [tRNA_Gly3~glycine, 0.02 uM], [tRNA_Val1~L-valine, 0.02 uM], [tRNA_Glu2~L-glutamate, 0.02 uM], [tRNA_Ser1~L-serine, 0.02 uM], [tRNA_Ile12~L-isoleucine, 0.02 uM], [tRNA_Asp1~L-aspartate, 0.02 uM], [tRNA_Thr3~L-threonine, 0.02 uM], [tRNA_Lys~L-lysine, 0.02 uM], [tRNA_Pro1~L-proline, 0.02 uM], [tRNA_Arg2~L-arginine, 0.02 uM], [tRNA_Phe~L-phenylalanine, 0.02 uM], [tRNA_Tyr2~L-tyrosine, 0.02 uM], [tRNA_Gln1~L-glutamine, 0.02 uM], [tRNA_Asn~L-asparagine, 0.02 uM], [tRNA_His~L-histidine, 0.02 uM], [tRNA_MetM~L-methionine, 0.02 uM], [tRNA_Trp~L-tryptophan, 0.02 uM]])
   reaction ProteinSynthesis(YbbO.mRNA~Ribosome_{10}~RibosomeAuxiliary + 538 GTP + 26 tRNA_Leu1~L-leucine + 22 tRNA_Ala1B~L-alanine + 24 tRNA_Gly3~glycine + 20 tRNA_Val1~L-valine + 14 tRNA_Glu2~L-glutamate + 19 tRNA_Ser1~L-serine + 15 tRNA_Ile12~L-isoleucine + 12 tRNA_Asp1~L-aspartate + 16 tRNA_Thr3~L-threonine + 13 tRNA_Lys~L-lysine + 14 tRNA_Pro1~L-proline + 17 tRNA_Arg2~L-arginine + 10 tRNA_Phe~L-phenylalanine + 5 tRNA_Tyr2~L-tyrosine + 9 tRNA_Gln1~L-glutamine + 8 tRNA_Asn~L-asparagine + 6 tRNA_His~L-histidine + 14 tRNA_MetM~L-methionine + 3 tRNA_Cys~L-cysteine + 2 tRNA_Trp~L-tryptophan -> YbbO.mRNA~Ribosome_{10}~RibosomeAuxiliary + YbbO + 538 GDP + 538 Pi + 26 tRNA_Leu1 + 22 tRNA_Ala1B + 24 tRNA_Gly3 + 20 tRNA_Val1 + 14 tRNA_Glu2 + 19 tRNA_Ser1 + 15 tRNA_Ile12 + 12 tRNA_Asp1 + 16 tRNA_Thr3 + 13 tRNA_Lys + 14 tRNA_Pro1 + 17 tRNA_Arg2 + 10 tRNA_Phe + 5 tRNA_Tyr2 + 9 tRNA_Gln1 + 8 tRNA_Asn + 6 tRNA_His + 14 tRNA_MetM + 3 tRNA_Cys + 2 tRNA_Trp, vc = 0.6, km = [[GTP, 0.1 mM], [tRNA_Leu1~L-leucine, 0.02 uM], [tRNA_Ala1B~L-alanine, 0.02 uM], [tRNA_Gly3~glycine, 0.02 uM], [tRNA_Val1~L-valine, 0.02 uM], [tRNA_Glu2~L-glutamate, 0.02 uM], [tRNA_Ser1~L-serine, 0.02 uM], [tRNA_Ile12~L-isoleucine, 0.02 uM], [tRNA_Asp1~L-aspartate, 0.02 uM], [tRNA_Thr3~L-threonine, 0.02 uM], [tRNA_Lys~L-lysine, 0.02 uM], [tRNA_Pro1~L-proline, 0.02 uM], [tRNA_Arg2~L-arginine, 0.02 uM], [tRNA_Phe~L-phenylalanine, 0.02 uM], [tRNA_Tyr2~L-tyrosine, 0.02 uM], [tRNA_Gln1~L-glutamine, 0.02 uM], [tRNA_Asn~L-asparagine, 0.02 uM], [tRNA_His~L-histidine, 0.02 uM], [tRNA_MetM~L-methionine, 0.02 uM], [tRNA_Cys~L-cysteine, 0.02 uM], [tRNA_Trp~L-tryptophan, 0.02 uM]])
   reaction ProteinSynthesis(YbbP.mRNA~Ribosome_{10}~RibosomeAuxiliary + 1608 GTP + 142 tRNA_Leu1~L-leucine + 76 tRNA_Ala1B~L-alanine + 60 tRNA_Gly3~glycine + 68 tRNA_Val1~L-valine + 36 tRNA_Glu2~L-glutamate + 39 tRNA_Ser1~L-serine + 23 tRNA_Ile12~L-isoleucine + 29 tRNA_Asp1~L-aspartate + 36 tRNA_Thr3~L-threonine + 28 tRNA_Lys~L-lysine + 43 tRNA_Pro1~L-proline + 50 tRNA_Arg2~L-arginine + 29 tRNA_Phe~L-phenylalanine + 12 tRNA_Tyr2~L-tyrosine + 42 tRNA_Gln1~L-glutamine + 27 tRNA_Asn~L-asparagine + 4 tRNA_His~L-histidine + 26 tRNA_MetM~L-methionine + 6 tRNA_Cys~L-cysteine + 28 tRNA_Trp~L-tryptophan -> YbbP.mRNA~Ribosome_{10}~RibosomeAuxiliary + YbbP + 1608 GDP + 1608 Pi + 142 tRNA_Leu1 + 76 tRNA_Ala1B + 60 tRNA_Gly3 + 68 tRNA_Val1 + 36 tRNA_Glu2 + 39 tRNA_Ser1 + 23 tRNA_Ile12 + 29 tRNA_Asp1 + 36 tRNA_Thr3 + 28 tRNA_Lys + 43 tRNA_Pro1 + 50 tRNA_Arg2 + 29 tRNA_Phe + 12 tRNA_Tyr2 + 42 tRNA_Gln1 + 27 tRNA_Asn + 4 tRNA_His + 26 tRNA_MetM + 6 tRNA_Cys + 28 tRNA_Trp, vc = 0.6, km = [[GTP, 0.1 mM], [tRNA_Leu1~L-leucine, 0.02 uM], [tRNA_Ala1B~L-alanine, 0.02 uM], [tRNA_Gly3~glycine, 0.02 uM], [tRNA_Val1~L-valine, 0.02 uM], [tRNA_Glu2~L-glutamate, 0.02 uM], [tRNA_Ser1~L-serine, 0.02 uM], [tRNA_Ile12~L-isoleucine, 0.02 uM], [tRNA_Asp1~L-aspartate, 0.02 uM], [tRNA_Thr3~L-threonine, 0.02 uM], [tRNA_Lys~L-lysine, 0.02 uM], [tRNA_Pro1~L-proline, 0.02 uM], [tRNA_Arg2~L-arginine, 0.02 uM], [tRNA_Phe~L-phenylalanine, 0.02 uM], [tRNA_Tyr2~L-tyrosine, 0.02 uM], [tRNA_Gln1~L-glutamine, 0.02 uM], [tRNA_Asn~L-asparagine, 0.02 uM], [tRNA_His~L-histidine, 0.02 uM], [tRNA_MetM~L-methionine, 0.02 uM], [tRNA_Cys~L-cysteine, 0.02 uM], [tRNA_Trp~L-tryptophan, 0.02 uM]])
   reaction ProteinSynthesis(YbbV.mRNA~Ribosome_{10}~RibosomeAuxiliary + 600 GTP + 27 tRNA_Leu1~L-leucine + 27 tRNA_Ala1B~L-alanine + 25 tRNA_Gly3~glycine + 23 tRNA_Val1~L-valine + 20 tRNA_Glu2~L-glutamate + 19 tRNA_Ser1~L-serine + 17 tRNA_Ile12~L-isoleucine + 17 tRNA_Asp1~L-aspartate + 16 tRNA_Thr3~L-threonine + 15 tRNA_Lys~L-lysine + 14 tRNA_Pro1~L-proline + 14 tRNA_Arg2~L-arginine + 13 tRNA_Phe~L-phenylalanine + 10 tRNA_Tyr2~L-tyrosine + 10 tRNA_Gln1~L-glutamine + 10 tRNA_Asn~L-asparagine + 8 tRNA_His~L-histidine + 7 tRNA_MetM~L-methionine + 4 tRNA_Cys~L-cysteine + 4 tRNA_Trp~L-tryptophan -> YbbV.mRNA~Ribosome_{10}~RibosomeAuxiliary + YbbV + 600 GDP + 600 Pi + 27 tRNA_Leu1 + 27 tRNA_Ala1B + 25 tRNA_Gly3 + 23 tRNA_Val1 + 20 tRNA_Glu2 + 19 tRNA_Ser1 + 17 tRNA_Ile12 + 17 tRNA_Asp1 + 16 tRNA_Thr3 + 15 tRNA_Lys + 14 tRNA_Pro1 + 14 tRNA_Arg2 + 13 tRNA_Phe + 10 tRNA_Tyr2 + 10 tRNA_Gln1 + 10 tRNA_Asn + 8 tRNA_His + 7 tRNA_MetM + 4 tRNA_Cys + 4 tRNA_Trp, vc = 0.6, km = [[GTP, 0.1 mM], [tRNA_Leu1~L-leucine, 0.02 uM], [tRNA_Ala1B~L-alanine, 0.02 uM], [tRNA_Gly3~glycine, 0.02 uM], [tRNA_Val1~L-valine, 0.02 uM], [tRNA_Glu2~L-glutamate, 0.02 uM], [tRNA_Ser1~L-serine, 0.02 uM], [tRNA_Ile12~L-isoleucine, 0.02 uM], [tRNA_Asp1~L-aspartate, 0.02 uM], [tRNA_Thr3~L-threonine, 0.02 uM], [tRNA_Lys~L-lysine, 0.02 uM], [tRNA_Pro1~L-proline, 0.02 uM], [tRNA_Arg2~L-arginine, 0.02 uM], [tRNA_Phe~L-phenylalanine, 0.02 uM], [tRNA_Tyr2~L-tyrosine, 0.02 uM], [tRNA_Gln1~L-glutamine, 0.02 uM], [tRNA_Asn~L-asparagine, 0.02 uM], [tRNA_His~L-histidine, 0.02 uM], [tRNA_MetM~L-methionine, 0.02 uM], [tRNA_Cys~L-cysteine, 0.02 uM], [tRNA_Trp~L-tryptophan, 0.02 uM]])
   reaction ProteinSynthesis(YbbW.mRNA~Ribosome_{10}~RibosomeAuxiliary + 968 GTP + 56 tRNA_Leu1~L-leucine + 48 tRNA_Ala1B~L-alanine + 53 tRNA_Gly3~glycine + 39 tRNA_Val1~L-valine + 9 tRNA_Glu2~L-glutamate + 26 tRNA_Ser1~L-serine + 48 tRNA_Ile12~L-isoleucine + 12 tRNA_Asp1~L-aspartate + 25 tRNA_Thr3~L-threonine + 17 tRNA_Lys~L-lysine + 16 tRNA_Pro1~L-proline + 11 tRNA_Arg2~L-arginine + 35 tRNA_Phe~L-phenylalanine + 19 tRNA_Tyr2~L-tyrosine + 15 tRNA_Gln1~L-glutamine + 18 tRNA_Asn~L-asparagine + 6 tRNA_His~L-histidine + 15 tRNA_MetM~L-methionine + 5 tRNA_Cys~L-cysteine + 11 tRNA_Trp~L-tryptophan -> YbbW.mRNA~Ribosome_{10}~RibosomeAuxiliary + YbbW + 968 GDP + 968 Pi + 56 tRNA_Leu1 + 48 tRNA_Ala1B + 53 tRNA_Gly3 + 39 tRNA_Val1 + 9 tRNA_Glu2 + 26 tRNA_Ser1 + 48 tRNA_Ile12 + 12 tRNA_Asp1 + 25 tRNA_Thr3 + 17 tRNA_Lys + 16 tRNA_Pro1 + 11 tRNA_Arg2 + 35 tRNA_Phe + 19 tRNA_Tyr2 + 15 tRNA_Gln1 + 18 tRNA_Asn + 6 tRNA_His + 15 tRNA_MetM + 5 tRNA_Cys + 11 tRNA_Trp, vc = 0.6, km = [[GTP, 0.1 mM], [tRNA_Leu1~L-leucine, 0.02 uM], [tRNA_Ala1B~L-alanine, 0.02 uM], [tRNA_Gly3~glycine, 0.02 uM], [tRNA_Val1~L-valine, 0.02 uM], [tRNA_Glu2~L-glutamate, 0.02 uM], [tRNA_Ser1~L-serine, 0.02 uM], [tRNA_Ile12~L-isoleucine, 0.02 uM], [tRNA_Asp1~L-aspartate, 0.02 uM], [tRNA_Thr3~L-threonine, 0.02 uM], [tRNA_Lys~L-lysine, 0.02 uM], [tRNA_Pro1~L-proline, 0.02 uM], [tRNA_Arg2~L-arginine, 0.02 uM], [tRNA_Phe~L-phenylalanine, 0.02 uM], [tRNA_Tyr2~L-tyrosine, 0.02 uM], [tRNA_Gln1~L-glutamine, 0.02 uM], [tRNA_Asn~L-asparagine, 0.02 uM], [tRNA_His~L-histidine, 0.02 uM], [tRNA_MetM~L-methionine, 0.02 uM], [tRNA_Cys~L-cysteine, 0.02 uM], [tRNA_Trp~L-tryptophan, 0.02 uM]])
   reaction ProteinSynthesis(YbbY.mRNA~Ribosome_{10}~RibosomeAuxiliary + 866 GTP + 73 tRNA_Leu1~L-leucine + 34 tRNA_Ala1B~L-alanine + 37 tRNA_Gly3~glycine + 30 tRNA_Val1~L-valine + 6 tRNA_Glu2~L-glutamate + 32 tRNA_Ser1~L-serine + 31 tRNA_Ile12~L-isoleucine + 6 tRNA_Asp1~L-aspartate + 31 tRNA_Thr3~L-threonine + 2 tRNA_Lys~L-lysine + 28 tRNA_Pro1~L-proline + 19 tRNA_Arg2~L-arginine + 36 tRNA_Phe~L-phenylalanine + 11 tRNA_Tyr2~L-tyrosine + 15 tRNA_Gln1~L-glutamine + 10 tRNA_Asn~L-asparagine + 4 tRNA_His~L-histidine + 13 tRNA_MetM~L-methionine + 7 tRNA_Cys~L-cysteine + 8 tRNA_Trp~L-tryptophan -> YbbY.mRNA~Ribosome_{10}~RibosomeAuxiliary + YbbY + 866 GDP + 866 Pi + 73 tRNA_Leu1 + 34 tRNA_Ala1B + 37 tRNA_Gly3 + 30 tRNA_Val1 + 6 tRNA_Glu2 + 32 tRNA_Ser1 + 31 tRNA_Ile12 + 6 tRNA_Asp1 + 31 tRNA_Thr3 + 2 tRNA_Lys + 28 tRNA_Pro1 + 19 tRNA_Arg2 + 36 tRNA_Phe + 11 tRNA_Tyr2 + 15 tRNA_Gln1 + 10 tRNA_Asn + 4 tRNA_His + 13 tRNA_MetM + 7 tRNA_Cys + 8 tRNA_Trp, vc = 0.6, km = [[GTP, 0.1 mM], [tRNA_Leu1~L-leucine, 0.02 uM], [tRNA_Ala1B~L-alanine, 0.02 uM], [tRNA_Gly3~glycine, 0.02 uM], [tRNA_Val1~L-valine, 0.02 uM], [tRNA_Glu2~L-glutamate, 0.02 uM], [tRNA_Ser1~L-serine, 0.02 uM], [tRNA_Ile12~L-isoleucine, 0.02 uM], [tRNA_Asp1~L-aspartate, 0.02 uM], [tRNA_Thr3~L-threonine, 0.02 uM], [tRNA_Lys~L-lysine, 0.02 uM], [tRNA_Pro1~L-proline, 0.02 uM], [tRNA_Arg2~L-arginine, 0.02 uM], [tRNA_Phe~L-phenylalanine, 0.02 uM], [tRNA_Tyr2~L-tyrosine, 0.02 uM], [tRNA_Gln1~L-glutamine, 0.02 uM], [tRNA_Asn~L-asparagine, 0.02 uM], [tRNA_His~L-histidine, 0.02 uM], [tRNA_MetM~L-methionine, 0.02 uM], [tRNA_Cys~L-cysteine, 0.02 uM], [tRNA_Trp~L-tryptophan, 0.02 uM]])
   reaction ProteinSynthesis(YbcH.mRNA~Ribosome_{10}~RibosomeAuxiliary + 592 GTP + 37 tRNA_Leu1~L-leucine + 33 tRNA_Ala1B~L-alanine + 18 tRNA_Gly3~glycine + 16 tRNA_Val1~L-valine + 11 tRNA_Glu2~L-glutamate + 23 tRNA_Ser1~L-serine + 11 tRNA_Ile12~L-isoleucine + 16 tRNA_Asp1~L-aspartate + 14 tRNA_Thr3~L-threonine + 14 tRNA_Lys~L-lysine + 14 tRNA_Pro1~L-proline + 16 tRNA_Arg2~L-arginine + 14 tRNA_Phe~L-phenylalanine + 10 tRNA_Tyr2~L-tyrosine + 23 tRNA_Gln1~L-glutamine + 8 tRNA_Asn~L-asparagine + 3 tRNA_His~L-histidine + 5 tRNA_MetM~L-methionine + 2 tRNA_Cys~L-cysteine + 8 tRNA_Trp~L-tryptophan -> YbcH.mRNA~Ribosome_{10}~RibosomeAuxiliary + YbcH + 592 GDP + 592 Pi + 37 tRNA_Leu1 + 33 tRNA_Ala1B + 18 tRNA_Gly3 + 16 tRNA_Val1 + 11 tRNA_Glu2 + 23 tRNA_Ser1 + 11 tRNA_Ile12 + 16 tRNA_Asp1 + 14 tRNA_Thr3 + 14 tRNA_Lys + 14 tRNA_Pro1 + 16 tRNA_Arg2 + 14 tRNA_Phe + 10 tRNA_Tyr2 + 23 tRNA_Gln1 + 8 tRNA_Asn + 3 tRNA_His + 5 tRNA_MetM + 2 tRNA_Cys + 8 tRNA_Trp, vc = 0.6, km = [[GTP, 0.1 mM], [tRNA_Leu1~L-leucine, 0.02 uM], [tRNA_Ala1B~L-alanine, 0.02 uM], [tRNA_Gly3~glycine, 0.02 uM], [tRNA_Val1~L-valine, 0.02 uM], [tRNA_Glu2~L-glutamate, 0.02 uM], [tRNA_Ser1~L-serine, 0.02 uM], [tRNA_Ile12~L-isoleucine, 0.02 uM], [tRNA_Asp1~L-aspartate, 0.02 uM], [tRNA_Thr3~L-threonine, 0.02 uM], [tRNA_Lys~L-lysine, 0.02 uM], [tRNA_Pro1~L-proline, 0.02 uM], [tRNA_Arg2~L-arginine, 0.02 uM], [tRNA_Phe~L-phenylalanine, 0.02 uM], [tRNA_Tyr2~L-tyrosine, 0.02 uM], [tRNA_Gln1~L-glutamine, 0.02 uM], [tRNA_Asn~L-asparagine, 0.02 uM], [tRNA_His~L-histidine, 0.02 uM], [tRNA_MetM~L-methionine, 0.02 uM], [tRNA_Cys~L-cysteine, 0.02 uM], [tRNA_Trp~L-tryptophan, 0.02 uM]])
   reaction ProteinSynthesis(YbcI.mRNA~Ribosome_{10}~RibosomeAuxiliary + 346 GTP + 25 tRNA_Leu1~L-leucine + 11 tRNA_Ala1B~L-alanine + 17 tRNA_Gly3~glycine + 17 tRNA_Val1~L-valine + 2 tRNA_Glu2~L-glutamate + 10 tRNA_Ser1~L-serine + 10 tRNA_Ile12~L-isoleucine + 4 tRNA_Asp1~L-aspartate + 8 tRNA_Thr3~L-threonine + 4 tRNA_Lys~L-lysine + 11 tRNA_Pro1~L-proline + 11 tRNA_Arg2~L-arginine + 13 tRNA_Phe~L-phenylalanine + 3 tRNA_Tyr2~L-tyrosine + 2 tRNA_Gln1~L-glutamine + 1 tRNA_Asn~L-asparagine + 5 tRNA_His~L-histidine + 6 tRNA_MetM~L-methionine + 3 tRNA_Cys~L-cysteine + 10 tRNA_Trp~L-tryptophan -> YbcI.mRNA~Ribosome_{10}~RibosomeAuxiliary + YbcI + 346 GDP + 346 Pi + 25 tRNA_Leu1 + 11 tRNA_Ala1B + 17 tRNA_Gly3 + 17 tRNA_Val1 + 2 tRNA_Glu2 + 10 tRNA_Ser1 + 10 tRNA_Ile12 + 4 tRNA_Asp1 + 8 tRNA_Thr3 + 4 tRNA_Lys + 11 tRNA_Pro1 + 11 tRNA_Arg2 + 13 tRNA_Phe + 3 tRNA_Tyr2 + 2 tRNA_Gln1 + 1 tRNA_Asn + 5 tRNA_His + 6 tRNA_MetM + 3 tRNA_Cys + 10 tRNA_Trp, vc = 0.6, km = [[GTP, 0.1 mM], [tRNA_Leu1~L-leucine, 0.02 uM], [tRNA_Ala1B~L-alanine, 0.02 uM], [tRNA_Gly3~glycine, 0.02 uM], [tRNA_Val1~L-valine, 0.02 uM], [tRNA_Glu2~L-glutamate, 0.02 uM], [tRNA_Ser1~L-serine, 0.02 uM], [tRNA_Ile12~L-isoleucine, 0.02 uM], [tRNA_Asp1~L-aspartate, 0.02 uM], [tRNA_Thr3~L-threonine, 0.02 uM], [tRNA_Lys~L-lysine, 0.02 uM], [tRNA_Pro1~L-proline, 0.02 uM], [tRNA_Arg2~L-arginine, 0.02 uM], [tRNA_Phe~L-phenylalanine, 0.02 uM], [tRNA_Tyr2~L-tyrosine, 0.02 uM], [tRNA_Gln1~L-glutamine, 0.02 uM], [tRNA_Asn~L-asparagine, 0.02 uM], [tRNA_His~L-histidine, 0.02 uM], [tRNA_MetM~L-methionine, 0.02 uM], [tRNA_Cys~L-cysteine, 0.02 uM], [tRNA_Trp~L-tryptophan, 0.02 uM]])
   reaction ProteinSynthesis(YbcJ.mRNA~Ribosome_{10}~RibosomeAuxiliary + 140 GTP + 5 tRNA_Leu1~L-leucine + 9 tRNA_Ala1B~L-alanine + 7 tRNA_Gly3~glycine + 9 tRNA_Val1~L-valine + 5 tRNA_Glu2~L-glutamate + 5 tRNA_Ser1~L-serine + 3 tRNA_Ile12~L-isoleucine + 2 tRNA_Asp1~L-aspartate + 3 tRNA_Thr3~L-threonine + 6 tRNA_Lys~L-lysine + 1 tRNA_Pro1~L-proline + 2 tRNA_Arg2~L-arginine + 2 tRNA_Phe~L-phenylalanine + 4 tRNA_Gln1~L-glutamine + 3 tRNA_His~L-histidine + 1 tRNA_MetM~L-methionine + 2 tRNA_Cys~L-cysteine + 1 tRNA_Trp~L-tryptophan -> YbcJ.mRNA~Ribosome_{10}~RibosomeAuxiliary + YbcJ + 140 GDP + 140 Pi + 5 tRNA_Leu1 + 9 tRNA_Ala1B + 7 tRNA_Gly3 + 9 tRNA_Val1 + 5 tRNA_Glu2 + 5 tRNA_Ser1 + 3 tRNA_Ile12 + 2 tRNA_Asp1 + 3 tRNA_Thr3 + 6 tRNA_Lys + 1 tRNA_Pro1 + 2 tRNA_Arg2 + 2 tRNA_Phe + 4 tRNA_Gln1 + 3 tRNA_His + 1 tRNA_MetM + 2 tRNA_Cys + 1 tRNA_Trp, vc = 0.6, km = [[GTP, 0.1 mM], [tRNA_Leu1~L-leucine, 0.02 uM], [tRNA_Ala1B~L-alanine, 0.02 uM], [tRNA_Gly3~glycine, 0.02 uM], [tRNA_Val1~L-valine, 0.02 uM], [tRNA_Glu2~L-glutamate, 0.02 uM], [tRNA_Ser1~L-serine, 0.02 uM], [tRNA_Ile12~L-isoleucine, 0.02 uM], [tRNA_Asp1~L-aspartate, 0.02 uM], [tRNA_Thr3~L-threonine, 0.02 uM], [tRNA_Lys~L-lysine, 0.02 uM], [tRNA_Pro1~L-proline, 0.02 uM], [tRNA_Arg2~L-arginine, 0.02 uM], [tRNA_Phe~L-phenylalanine, 0.02 uM], [tRNA_Gln1~L-glutamine, 0.02 uM], [tRNA_His~L-histidine, 0.02 uM], [tRNA_MetM~L-methionine, 0.02 uM], [tRNA_Cys~L-cysteine, 0.02 uM], [tRNA_Trp~L-tryptophan, 0.02 uM]])
   reaction ProteinSynthesis(YbcK.mRNA~Ribosome_{10}~RibosomeAuxiliary + 1016 GTP + 55 tRNA_Leu1~L-leucine + 37 tRNA_Ala1B~L-alanine + 24 tRNA_Gly3~glycine + 27 tRNA_Val1~L-valine + 31 tRNA_Glu2~L-glutamate + 42 tRNA_Ser1~L-serine + 47 tRNA_Ile12~L-isoleucine + 27 tRNA_Asp1~L-aspartate + 20 tRNA_Thr3~L-threonine + 42 tRNA_Lys~L-lysine + 16 tRNA_Pro1~L-proline + 31 tRNA_Arg2~L-arginine + 16 tRNA_Phe~L-phenylalanine + 21 tRNA_Tyr2~L-tyrosine + 10 tRNA_Gln1~L-glutamine + 27 tRNA_Asn~L-asparagine + 8 tRNA_His~L-histidine + 13 tRNA_MetM~L-methionine + 10 tRNA_Cys~L-cysteine + 4 tRNA_Trp~L-tryptophan -> YbcK.mRNA~Ribosome_{10}~RibosomeAuxiliary + YbcK + 1016 GDP + 1016 Pi + 55 tRNA_Leu1 + 37 tRNA_Ala1B + 24 tRNA_Gly3 + 27 tRNA_Val1 + 31 tRNA_Glu2 + 42 tRNA_Ser1 + 47 tRNA_Ile12 + 27 tRNA_Asp1 + 20 tRNA_Thr3 + 42 tRNA_Lys + 16 tRNA_Pro1 + 31 tRNA_Arg2 + 16 tRNA_Phe + 21 tRNA_Tyr2 + 10 tRNA_Gln1 + 27 tRNA_Asn + 8 tRNA_His + 13 tRNA_MetM + 10 tRNA_Cys + 4 tRNA_Trp, vc = 0.6, km = [[GTP, 0.1 mM], [tRNA_Leu1~L-leucine, 0.02 uM], [tRNA_Ala1B~L-alanine, 0.02 uM], [tRNA_Gly3~glycine, 0.02 uM], [tRNA_Val1~L-valine, 0.02 uM], [tRNA_Glu2~L-glutamate, 0.02 uM], [tRNA_Ser1~L-serine, 0.02 uM], [tRNA_Ile12~L-isoleucine, 0.02 uM], [tRNA_Asp1~L-aspartate, 0.02 uM], [tRNA_Thr3~L-threonine, 0.02 uM], [tRNA_Lys~L-lysine, 0.02 uM], [tRNA_Pro1~L-proline, 0.02 uM], [tRNA_Arg2~L-arginine, 0.02 uM], [tRNA_Phe~L-phenylalanine, 0.02 uM], [tRNA_Tyr2~L-tyrosine, 0.02 uM], [tRNA_Gln1~L-glutamine, 0.02 uM], [tRNA_Asn~L-asparagine, 0.02 uM], [tRNA_His~L-histidine, 0.02 uM], [tRNA_MetM~L-methionine, 0.02 uM], [tRNA_Cys~L-cysteine, 0.02 uM], [tRNA_Trp~L-tryptophan, 0.02 uM]])
   reaction ProteinSynthesis(YbcL.mRNA~Ribosome_{10}~RibosomeAuxiliary + 366 GTP + 9 tRNA_Leu1~L-leucine + 17 tRNA_Ala1B~L-alanine + 20 tRNA_Gly3~glycine + 16 tRNA_Val1~L-valine + 7 tRNA_Glu2~L-glutamate + 13 tRNA_Ser1~L-serine + 8 tRNA_Ile12~L-isoleucine + 7 tRNA_Asp1~L-aspartate + 20 tRNA_Thr3~L-threonine + 11 tRNA_Lys~L-lysine + 12 tRNA_Pro1~L-proline + 3 tRNA_Arg2~L-arginine + 9 tRNA_Phe~L-phenylalanine + 6 tRNA_Tyr2~L-tyrosine + 5 tRNA_Gln1~L-glutamine + 7 tRNA_Asn~L-asparagine + 4 tRNA_His~L-histidine + 2 tRNA_MetM~L-methionine + 2 tRNA_Cys~L-cysteine + 5 tRNA_Trp~L-tryptophan -> YbcL.mRNA~Ribosome_{10}~RibosomeAuxiliary + YbcL + 366 GDP + 366 Pi + 9 tRNA_Leu1 + 17 tRNA_Ala1B + 20 tRNA_Gly3 + 16 tRNA_Val1 + 7 tRNA_Glu2 + 13 tRNA_Ser1 + 8 tRNA_Ile12 + 7 tRNA_Asp1 + 20 tRNA_Thr3 + 11 tRNA_Lys + 12 tRNA_Pro1 + 3 tRNA_Arg2 + 9 tRNA_Phe + 6 tRNA_Tyr2 + 5 tRNA_Gln1 + 7 tRNA_Asn + 4 tRNA_His + 2 tRNA_MetM + 2 tRNA_Cys + 5 tRNA_Trp, vc = 0.6, km = [[GTP, 0.1 mM], [tRNA_Leu1~L-leucine, 0.02 uM], [tRNA_Ala1B~L-alanine, 0.02 uM], [tRNA_Gly3~glycine, 0.02 uM], [tRNA_Val1~L-valine, 0.02 uM], [tRNA_Glu2~L-glutamate, 0.02 uM], [tRNA_Ser1~L-serine, 0.02 uM], [tRNA_Ile12~L-isoleucine, 0.02 uM], [tRNA_Asp1~L-aspartate, 0.02 uM], [tRNA_Thr3~L-threonine, 0.02 uM], [tRNA_Lys~L-lysine, 0.02 uM], [tRNA_Pro1~L-proline, 0.02 uM], [tRNA_Arg2~L-arginine, 0.02 uM], [tRNA_Phe~L-phenylalanine, 0.02 uM], [tRNA_Tyr2~L-tyrosine, 0.02 uM], [tRNA_Gln1~L-glutamine, 0.02 uM], [tRNA_Asn~L-asparagine, 0.02 uM], [tRNA_His~L-histidine, 0.02 uM], [tRNA_MetM~L-methionine, 0.02 uM], [tRNA_Cys~L-cysteine, 0.02 uM], [tRNA_Trp~L-tryptophan, 0.02 uM]])
   reaction ProteinSynthesis(YbcM.mRNA~Ribosome_{10}~RibosomeAuxiliary + 530 GTP + 32 tRNA_Leu1~L-leucine + 12 tRNA_Ala1B~L-alanine + 10 tRNA_Gly3~glycine + 13 tRNA_Val1~L-valine + 19 tRNA_Glu2~L-glutamate + 20 tRNA_Ser1~L-serine + 21 tRNA_Ile12~L-isoleucine + 5 tRNA_Asp1~L-aspartate + 16 tRNA_Thr3~L-threonine + 16 tRNA_Lys~L-lysine + 11 tRNA_Pro1~L-proline + 19 tRNA_Arg2~L-arginine + 10 tRNA_Phe~L-phenylalanine + 12 tRNA_Tyr2~L-tyrosine + 10 tRNA_Gln1~L-glutamine + 16 tRNA_Asn~L-asparagine + 10 tRNA_His~L-histidine + 5 tRNA_MetM~L-methionine + 5 tRNA_Cys~L-cysteine + 3 tRNA_Trp~L-tryptophan -> YbcM.mRNA~Ribosome_{10}~RibosomeAuxiliary + YbcM + 530 GDP + 530 Pi + 32 tRNA_Leu1 + 12 tRNA_Ala1B + 10 tRNA_Gly3 + 13 tRNA_Val1 + 19 tRNA_Glu2 + 20 tRNA_Ser1 + 21 tRNA_Ile12 + 5 tRNA_Asp1 + 16 tRNA_Thr3 + 16 tRNA_Lys + 11 tRNA_Pro1 + 19 tRNA_Arg2 + 10 tRNA_Phe + 12 tRNA_Tyr2 + 10 tRNA_Gln1 + 16 tRNA_Asn + 10 tRNA_His + 5 tRNA_MetM + 5 tRNA_Cys + 3 tRNA_Trp, vc = 0.6, km = [[GTP, 0.1 mM], [tRNA_Leu1~L-leucine, 0.02 uM], [tRNA_Ala1B~L-alanine, 0.02 uM], [tRNA_Gly3~glycine, 0.02 uM], [tRNA_Val1~L-valine, 0.02 uM], [tRNA_Glu2~L-glutamate, 0.02 uM], [tRNA_Ser1~L-serine, 0.02 uM], [tRNA_Ile12~L-isoleucine, 0.02 uM], [tRNA_Asp1~L-aspartate, 0.02 uM], [tRNA_Thr3~L-threonine, 0.02 uM], [tRNA_Lys~L-lysine, 0.02 uM], [tRNA_Pro1~L-proline, 0.02 uM], [tRNA_Arg2~L-arginine, 0.02 uM], [tRNA_Phe~L-phenylalanine, 0.02 uM], [tRNA_Tyr2~L-tyrosine, 0.02 uM], [tRNA_Gln1~L-glutamine, 0.02 uM], [tRNA_Asn~L-asparagine, 0.02 uM], [tRNA_His~L-histidine, 0.02 uM], [tRNA_MetM~L-methionine, 0.02 uM], [tRNA_Cys~L-cysteine, 0.02 uM], [tRNA_Trp~L-tryptophan, 0.02 uM]])
   reaction ProteinSynthesis(YbcN.mRNA~Ribosome_{10}~RibosomeAuxiliary + 302 GTP + 16 tRNA_Leu1~L-leucine + 8 tRNA_Ala1B~L-alanine + 9 tRNA_Gly3~glycine + 7 tRNA_Val1~L-valine + 10 tRNA_Glu2~L-glutamate + 10 tRNA_Ser1~L-serine + 9 tRNA_Ile12~L-isoleucine + 8 tRNA_Asp1~L-aspartate + 11 tRNA_Thr3~L-threonine + 10 tRNA_Lys~L-lysine + 4 tRNA_Pro1~L-proline + 8 tRNA_Arg2~L-arginine + 5 tRNA_Phe~L-phenylalanine + 6 tRNA_Tyr2~L-tyrosine + 8 tRNA_Gln1~L-glutamine + 4 tRNA_Asn~L-asparagine + 5 tRNA_His~L-histidine + 5 tRNA_MetM~L-methionine + 4 tRNA_Cys~L-cysteine + 4 tRNA_Trp~L-tryptophan -> YbcN.mRNA~Ribosome_{10}~RibosomeAuxiliary + YbcN + 302 GDP + 302 Pi + 16 tRNA_Leu1 + 8 tRNA_Ala1B + 9 tRNA_Gly3 + 7 tRNA_Val1 + 10 tRNA_Glu2 + 10 tRNA_Ser1 + 9 tRNA_Ile12 + 8 tRNA_Asp1 + 11 tRNA_Thr3 + 10 tRNA_Lys + 4 tRNA_Pro1 + 8 tRNA_Arg2 + 5 tRNA_Phe + 6 tRNA_Tyr2 + 8 tRNA_Gln1 + 4 tRNA_Asn + 5 tRNA_His + 5 tRNA_MetM + 4 tRNA_Cys + 4 tRNA_Trp, vc = 0.6, km = [[GTP, 0.1 mM], [tRNA_Leu1~L-leucine, 0.02 uM], [tRNA_Ala1B~L-alanine, 0.02 uM], [tRNA_Gly3~glycine, 0.02 uM], [tRNA_Val1~L-valine, 0.02 uM], [tRNA_Glu2~L-glutamate, 0.02 uM], [tRNA_Ser1~L-serine, 0.02 uM], [tRNA_Ile12~L-isoleucine, 0.02 uM], [tRNA_Asp1~L-aspartate, 0.02 uM], [tRNA_Thr3~L-threonine, 0.02 uM], [tRNA_Lys~L-lysine, 0.02 uM], [tRNA_Pro1~L-proline, 0.02 uM], [tRNA_Arg2~L-arginine, 0.02 uM], [tRNA_Phe~L-phenylalanine, 0.02 uM], [tRNA_Tyr2~L-tyrosine, 0.02 uM], [tRNA_Gln1~L-glutamine, 0.02 uM], [tRNA_Asn~L-asparagine, 0.02 uM], [tRNA_His~L-histidine, 0.02 uM], [tRNA_MetM~L-methionine, 0.02 uM], [tRNA_Cys~L-cysteine, 0.02 uM], [tRNA_Trp~L-tryptophan, 0.02 uM]])
   reaction ProteinSynthesis(YbcO.mRNA~Ribosome_{10}~RibosomeAuxiliary + 192 GTP + 7 tRNA_Leu1~L-leucine + 12 tRNA_Ala1B~L-alanine + 9 tRNA_Gly3~glycine + 6 tRNA_Val1~L-valine + 6 tRNA_Glu2~L-glutamate + 2 tRNA_Ser1~L-serine + 7 tRNA_Ile12~L-isoleucine + 5 tRNA_Asp1~L-aspartate + 7 tRNA_Thr3~L-threonine + 5 tRNA_Lys~L-lysine + 4 tRNA_Pro1~L-proline + 8 tRNA_Arg2~L-arginine + 1 tRNA_Phe~L-phenylalanine + 1 tRNA_Tyr2~L-tyrosine + 2 tRNA_Gln1~L-glutamine + 2 tRNA_Asn~L-asparagine + 3 tRNA_His~L-histidine + 2 tRNA_MetM~L-methionine + 6 tRNA_Cys~L-cysteine + 1 tRNA_Trp~L-tryptophan -> YbcO.mRNA~Ribosome_{10}~RibosomeAuxiliary + YbcO + 192 GDP + 192 Pi + 7 tRNA_Leu1 + 12 tRNA_Ala1B + 9 tRNA_Gly3 + 6 tRNA_Val1 + 6 tRNA_Glu2 + 2 tRNA_Ser1 + 7 tRNA_Ile12 + 5 tRNA_Asp1 + 7 tRNA_Thr3 + 5 tRNA_Lys + 4 tRNA_Pro1 + 8 tRNA_Arg2 + 1 tRNA_Phe + 1 tRNA_Tyr2 + 2 tRNA_Gln1 + 2 tRNA_Asn + 3 tRNA_His + 2 tRNA_MetM + 6 tRNA_Cys + 1 tRNA_Trp, vc = 0.6, km = [[GTP, 0.1 mM], [tRNA_Leu1~L-leucine, 0.02 uM], [tRNA_Ala1B~L-alanine, 0.02 uM], [tRNA_Gly3~glycine, 0.02 uM], [tRNA_Val1~L-valine, 0.02 uM], [tRNA_Glu2~L-glutamate, 0.02 uM], [tRNA_Ser1~L-serine, 0.02 uM], [tRNA_Ile12~L-isoleucine, 0.02 uM], [tRNA_Asp1~L-aspartate, 0.02 uM], [tRNA_Thr3~L-threonine, 0.02 uM], [tRNA_Lys~L-lysine, 0.02 uM], [tRNA_Pro1~L-proline, 0.02 uM], [tRNA_Arg2~L-arginine, 0.02 uM], [tRNA_Phe~L-phenylalanine, 0.02 uM], [tRNA_Tyr2~L-tyrosine, 0.02 uM], [tRNA_Gln1~L-glutamine, 0.02 uM], [tRNA_Asn~L-asparagine, 0.02 uM], [tRNA_His~L-histidine, 0.02 uM], [tRNA_MetM~L-methionine, 0.02 uM], [tRNA_Cys~L-cysteine, 0.02 uM], [tRNA_Trp~L-tryptophan, 0.02 uM]])
   reaction ProteinSynthesis(YbcV.mRNA~Ribosome_{10}~RibosomeAuxiliary + 272 GTP + 12 tRNA_Leu1~L-leucine + 5 tRNA_Ala1B~L-alanine + 2 tRNA_Gly3~glycine + 9 tRNA_Val1~L-valine + 9 tRNA_Glu2~L-glutamate + 7 tRNA_Ser1~L-serine + 12 tRNA_Ile12~L-isoleucine + 6 tRNA_Asp1~L-aspartate + 10 tRNA_Thr3~L-threonine + 10 tRNA_Lys~L-lysine + 1 tRNA_Pro1~L-proline + 9 tRNA_Arg2~L-arginine + 9 tRNA_Phe~L-phenylalanine + 9 tRNA_Tyr2~L-tyrosine + 6 tRNA_Gln1~L-glutamine + 11 tRNA_Asn~L-asparagine + 6 tRNA_His~L-histidine + 1 tRNA_MetM~L-methionine + 1 tRNA_Cys~L-cysteine + 1 tRNA_Trp~L-tryptophan -> YbcV.mRNA~Ribosome_{10}~RibosomeAuxiliary + YbcV + 272 GDP + 272 Pi + 12 tRNA_Leu1 + 5 tRNA_Ala1B + 2 tRNA_Gly3 + 9 tRNA_Val1 + 9 tRNA_Glu2 + 7 tRNA_Ser1 + 12 tRNA_Ile12 + 6 tRNA_Asp1 + 10 tRNA_Thr3 + 10 tRNA_Lys + 1 tRNA_Pro1 + 9 tRNA_Arg2 + 9 tRNA_Phe + 9 tRNA_Tyr2 + 6 tRNA_Gln1 + 11 tRNA_Asn + 6 tRNA_His + 1 tRNA_MetM + 1 tRNA_Cys + 1 tRNA_Trp, vc = 0.6, km = [[GTP, 0.1 mM], [tRNA_Leu1~L-leucine, 0.02 uM], [tRNA_Ala1B~L-alanine, 0.02 uM], [tRNA_Gly3~glycine, 0.02 uM], [tRNA_Val1~L-valine, 0.02 uM], [tRNA_Glu2~L-glutamate, 0.02 uM], [tRNA_Ser1~L-serine, 0.02 uM], [tRNA_Ile12~L-isoleucine, 0.02 uM], [tRNA_Asp1~L-aspartate, 0.02 uM], [tRNA_Thr3~L-threonine, 0.02 uM], [tRNA_Lys~L-lysine, 0.02 uM], [tRNA_Pro1~L-proline, 0.02 uM], [tRNA_Arg2~L-arginine, 0.02 uM], [tRNA_Phe~L-phenylalanine, 0.02 uM], [tRNA_Tyr2~L-tyrosine, 0.02 uM], [tRNA_Gln1~L-glutamine, 0.02 uM], [tRNA_Asn~L-asparagine, 0.02 uM], [tRNA_His~L-histidine, 0.02 uM], [tRNA_MetM~L-methionine, 0.02 uM], [tRNA_Cys~L-cysteine, 0.02 uM], [tRNA_Trp~L-tryptophan, 0.02 uM]])
   reaction ProteinSynthesis(YbcW.mRNA~Ribosome_{10}~RibosomeAuxiliary + 136 GTP + 5 tRNA_Leu1~L-leucine + 6 tRNA_Ala1B~L-alanine + 8 tRNA_Val1~L-valine + 4 tRNA_Glu2~L-glutamate + 7 tRNA_Ser1~L-serine + 5 tRNA_Ile12~L-isoleucine + 7 tRNA_Asp1~L-aspartate + 1 tRNA_Thr3~L-threonine + 5 tRNA_Lys~L-lysine + 2 tRNA_Pro1~L-proline + 2 tRNA_Arg2~L-arginine + 1 tRNA_Phe~L-phenylalanine + 2 tRNA_Tyr2~L-tyrosine + 1 tRNA_Gln1~L-glutamine + 5 tRNA_Asn~L-asparagine + 2 tRNA_His~L-histidine + 4 tRNA_MetM~L-methionine + 1 tRNA_Cys~L-cysteine -> YbcW.mRNA~Ribosome_{10}~RibosomeAuxiliary + YbcW + 136 GDP + 136 Pi + 5 tRNA_Leu1 + 6 tRNA_Ala1B + 8 tRNA_Val1 + 4 tRNA_Glu2 + 7 tRNA_Ser1 + 5 tRNA_Ile12 + 7 tRNA_Asp1 + 1 tRNA_Thr3 + 5 tRNA_Lys + 2 tRNA_Pro1 + 2 tRNA_Arg2 + 1 tRNA_Phe + 2 tRNA_Tyr2 + 1 tRNA_Gln1 + 5 tRNA_Asn + 2 tRNA_His + 4 tRNA_MetM + 1 tRNA_Cys, vc = 0.6, km = [[GTP, 0.1 mM], [tRNA_Leu1~L-leucine, 0.02 uM], [tRNA_Ala1B~L-alanine, 0.02 uM], [tRNA_Val1~L-valine, 0.02 uM], [tRNA_Glu2~L-glutamate, 0.02 uM], [tRNA_Ser1~L-serine, 0.02 uM], [tRNA_Ile12~L-isoleucine, 0.02 uM], [tRNA_Asp1~L-aspartate, 0.02 uM], [tRNA_Thr3~L-threonine, 0.02 uM], [tRNA_Lys~L-lysine, 0.02 uM], [tRNA_Pro1~L-proline, 0.02 uM], [tRNA_Arg2~L-arginine, 0.02 uM], [tRNA_Phe~L-phenylalanine, 0.02 uM], [tRNA_Tyr2~L-tyrosine, 0.02 uM], [tRNA_Gln1~L-glutamine, 0.02 uM], [tRNA_Asn~L-asparagine, 0.02 uM], [tRNA_His~L-histidine, 0.02 uM], [tRNA_MetM~L-methionine, 0.02 uM], [tRNA_Cys~L-cysteine, 0.02 uM]])
   reaction ProteinSynthesis(YbcY.mRNA~Ribosome_{10}~RibosomeAuxiliary + 600 GTP + 27 tRNA_Leu1~L-leucine + 27 tRNA_Ala1B~L-alanine + 25 tRNA_Gly3~glycine + 23 tRNA_Val1~L-valine + 20 tRNA_Glu2~L-glutamate + 19 tRNA_Ser1~L-serine + 17 tRNA_Ile12~L-isoleucine + 17 tRNA_Asp1~L-aspartate + 16 tRNA_Thr3~L-threonine + 15 tRNA_Lys~L-lysine + 14 tRNA_Pro1~L-proline + 14 tRNA_Arg2~L-arginine + 13 tRNA_Phe~L-phenylalanine + 10 tRNA_Tyr2~L-tyrosine + 10 tRNA_Gln1~L-glutamine + 10 tRNA_Asn~L-asparagine + 8 tRNA_His~L-histidine + 7 tRNA_MetM~L-methionine + 4 tRNA_Cys~L-cysteine + 4 tRNA_Trp~L-tryptophan -> YbcY.mRNA~Ribosome_{10}~RibosomeAuxiliary + YbcY + 600 GDP + 600 Pi + 27 tRNA_Leu1 + 27 tRNA_Ala1B + 25 tRNA_Gly3 + 23 tRNA_Val1 + 20 tRNA_Glu2 + 19 tRNA_Ser1 + 17 tRNA_Ile12 + 17 tRNA_Asp1 + 16 tRNA_Thr3 + 15 tRNA_Lys + 14 tRNA_Pro1 + 14 tRNA_Arg2 + 13 tRNA_Phe + 10 tRNA_Tyr2 + 10 tRNA_Gln1 + 10 tRNA_Asn + 8 tRNA_His + 7 tRNA_MetM + 4 tRNA_Cys + 4 tRNA_Trp, vc = 0.6, km = [[GTP, 0.1 mM], [tRNA_Leu1~L-leucine, 0.02 uM], [tRNA_Ala1B~L-alanine, 0.02 uM], [tRNA_Gly3~glycine, 0.02 uM], [tRNA_Val1~L-valine, 0.02 uM], [tRNA_Glu2~L-glutamate, 0.02 uM], [tRNA_Ser1~L-serine, 0.02 uM], [tRNA_Ile12~L-isoleucine, 0.02 uM], [tRNA_Asp1~L-aspartate, 0.02 uM], [tRNA_Thr3~L-threonine, 0.02 uM], [tRNA_Lys~L-lysine, 0.02 uM], [tRNA_Pro1~L-proline, 0.02 uM], [tRNA_Arg2~L-arginine, 0.02 uM], [tRNA_Phe~L-phenylalanine, 0.02 uM], [tRNA_Tyr2~L-tyrosine, 0.02 uM], [tRNA_Gln1~L-glutamine, 0.02 uM], [tRNA_Asn~L-asparagine, 0.02 uM], [tRNA_His~L-histidine, 0.02 uM], [tRNA_MetM~L-methionine, 0.02 uM], [tRNA_Cys~L-cysteine, 0.02 uM], [tRNA_Trp~L-tryptophan, 0.02 uM]])
   reaction ProteinSynthesis(YbdD.mRNA~Ribosome_{10}~RibosomeAuxiliary + 130 GTP + 3 tRNA_Leu1~L-leucine + 6 tRNA_Ala1B~L-alanine + 7 tRNA_Gly3~glycine + 2 tRNA_Val1~L-valine + 4 tRNA_Glu2~L-glutamate + 1 tRNA_Ser1~L-serine + 1 tRNA_Ile12~L-isoleucine + 5 tRNA_Asp1~L-aspartate + 2 tRNA_Thr3~L-threonine + 4 tRNA_Lys~L-lysine + 3 tRNA_Pro1~L-proline + 5 tRNA_Arg2~L-arginine + 3 tRNA_Phe~L-phenylalanine + 5 tRNA_Tyr2~L-tyrosine + 3 tRNA_Gln1~L-glutamine + 2 tRNA_Asn~L-asparagine + 2 tRNA_His~L-histidine + 5 tRNA_MetM~L-methionine + 2 tRNA_Cys~L-cysteine -> YbdD.mRNA~Ribosome_{10}~RibosomeAuxiliary + YbdD + 130 GDP + 130 Pi + 3 tRNA_Leu1 + 6 tRNA_Ala1B + 7 tRNA_Gly3 + 2 tRNA_Val1 + 4 tRNA_Glu2 + 1 tRNA_Ser1 + 1 tRNA_Ile12 + 5 tRNA_Asp1 + 2 tRNA_Thr3 + 4 tRNA_Lys + 3 tRNA_Pro1 + 5 tRNA_Arg2 + 3 tRNA_Phe + 5 tRNA_Tyr2 + 3 tRNA_Gln1 + 2 tRNA_Asn + 2 tRNA_His + 5 tRNA_MetM + 2 tRNA_Cys, vc = 0.6, km = [[GTP, 0.1 mM], [tRNA_Leu1~L-leucine, 0.02 uM], [tRNA_Ala1B~L-alanine, 0.02 uM], [tRNA_Gly3~glycine, 0.02 uM], [tRNA_Val1~L-valine, 0.02 uM], [tRNA_Glu2~L-glutamate, 0.02 uM], [tRNA_Ser1~L-serine, 0.02 uM], [tRNA_Ile12~L-isoleucine, 0.02 uM], [tRNA_Asp1~L-aspartate, 0.02 uM], [tRNA_Thr3~L-threonine, 0.02 uM], [tRNA_Lys~L-lysine, 0.02 uM], [tRNA_Pro1~L-proline, 0.02 uM], [tRNA_Arg2~L-arginine, 0.02 uM], [tRNA_Phe~L-phenylalanine, 0.02 uM], [tRNA_Tyr2~L-tyrosine, 0.02 uM], [tRNA_Gln1~L-glutamine, 0.02 uM], [tRNA_Asn~L-asparagine, 0.02 uM], [tRNA_His~L-histidine, 0.02 uM], [tRNA_MetM~L-methionine, 0.02 uM], [tRNA_Cys~L-cysteine, 0.02 uM]])
   reaction ProteinSynthesis(YbdF.mRNA~Ribosome_{10}~RibosomeAuxiliary + 244 GTP + 15 tRNA_Leu1~L-leucine + 4 tRNA_Ala1B~L-alanine + 8 tRNA_Gly3~glycine + 7 tRNA_Val1~L-valine + 8 tRNA_Glu2~L-glutamate + 9 tRNA_Ser1~L-serine + 8 tRNA_Ile12~L-isoleucine + 7 tRNA_Asp1~L-aspartate + 1 tRNA_Thr3~L-threonine + 11 tRNA_Lys~L-lysine + 9 tRNA_Pro1~L-proline + 6 tRNA_Arg2~L-arginine + 6 tRNA_Phe~L-phenylalanine + 3 tRNA_Tyr2~L-tyrosine + 5 tRNA_Gln1~L-glutamine + 5 tRNA_Asn~L-asparagine + 3 tRNA_His~L-histidine + 3 tRNA_MetM~L-methionine + 1 tRNA_Cys~L-cysteine + 3 tRNA_Trp~L-tryptophan -> YbdF.mRNA~Ribosome_{10}~RibosomeAuxiliary + YbdF + 244 GDP + 244 Pi + 15 tRNA_Leu1 + 4 tRNA_Ala1B + 8 tRNA_Gly3 + 7 tRNA_Val1 + 8 tRNA_Glu2 + 9 tRNA_Ser1 + 8 tRNA_Ile12 + 7 tRNA_Asp1 + 1 tRNA_Thr3 + 11 tRNA_Lys + 9 tRNA_Pro1 + 6 tRNA_Arg2 + 6 tRNA_Phe + 3 tRNA_Tyr2 + 5 tRNA_Gln1 + 5 tRNA_Asn + 3 tRNA_His + 3 tRNA_MetM + 1 tRNA_Cys + 3 tRNA_Trp, vc = 0.6, km = [[GTP, 0.1 mM], [tRNA_Leu1~L-leucine, 0.02 uM], [tRNA_Ala1B~L-alanine, 0.02 uM], [tRNA_Gly3~glycine, 0.02 uM], [tRNA_Val1~L-valine, 0.02 uM], [tRNA_Glu2~L-glutamate, 0.02 uM], [tRNA_Ser1~L-serine, 0.02 uM], [tRNA_Ile12~L-isoleucine, 0.02 uM], [tRNA_Asp1~L-aspartate, 0.02 uM], [tRNA_Thr3~L-threonine, 0.02 uM], [tRNA_Lys~L-lysine, 0.02 uM], [tRNA_Pro1~L-proline, 0.02 uM], [tRNA_Arg2~L-arginine, 0.02 uM], [tRNA_Phe~L-phenylalanine, 0.02 uM], [tRNA_Tyr2~L-tyrosine, 0.02 uM], [tRNA_Gln1~L-glutamine, 0.02 uM], [tRNA_Asn~L-asparagine, 0.02 uM], [tRNA_His~L-histidine, 0.02 uM], [tRNA_MetM~L-methionine, 0.02 uM], [tRNA_Cys~L-cysteine, 0.02 uM], [tRNA_Trp~L-tryptophan, 0.02 uM]])
   reaction ProteinSynthesis(YbdG.mRNA~Ribosome_{10}~RibosomeAuxiliary + 830 GTP + 55 tRNA_Leu1~L-leucine + 31 tRNA_Ala1B~L-alanine + 27 tRNA_Gly3~glycine + 25 tRNA_Val1~L-valine + 16 tRNA_Glu2~L-glutamate + 26 tRNA_Ser1~L-serine + 45 tRNA_Ile12~L-isoleucine + 20 tRNA_Asp1~L-aspartate + 24 tRNA_Thr3~L-threonine + 16 tRNA_Lys~L-lysine + 11 tRNA_Pro1~L-proline + 21 tRNA_Arg2~L-arginine + 18 tRNA_Phe~L-phenylalanine + 7 tRNA_Tyr2~L-tyrosine + 21 tRNA_Gln1~L-glutamine + 17 tRNA_Asn~L-asparagine + 9 tRNA_His~L-histidine + 15 tRNA_MetM~L-methionine + 1 tRNA_Cys~L-cysteine + 10 tRNA_Trp~L-tryptophan -> YbdG.mRNA~Ribosome_{10}~RibosomeAuxiliary + YbdG + 830 GDP + 830 Pi + 55 tRNA_Leu1 + 31 tRNA_Ala1B + 27 tRNA_Gly3 + 25 tRNA_Val1 + 16 tRNA_Glu2 + 26 tRNA_Ser1 + 45 tRNA_Ile12 + 20 tRNA_Asp1 + 24 tRNA_Thr3 + 16 tRNA_Lys + 11 tRNA_Pro1 + 21 tRNA_Arg2 + 18 tRNA_Phe + 7 tRNA_Tyr2 + 21 tRNA_Gln1 + 17 tRNA_Asn + 9 tRNA_His + 15 tRNA_MetM + 1 tRNA_Cys + 10 tRNA_Trp, vc = 0.6, km = [[GTP, 0.1 mM], [tRNA_Leu1~L-leucine, 0.02 uM], [tRNA_Ala1B~L-alanine, 0.02 uM], [tRNA_Gly3~glycine, 0.02 uM], [tRNA_Val1~L-valine, 0.02 uM], [tRNA_Glu2~L-glutamate, 0.02 uM], [tRNA_Ser1~L-serine, 0.02 uM], [tRNA_Ile12~L-isoleucine, 0.02 uM], [tRNA_Asp1~L-aspartate, 0.02 uM], [tRNA_Thr3~L-threonine, 0.02 uM], [tRNA_Lys~L-lysine, 0.02 uM], [tRNA_Pro1~L-proline, 0.02 uM], [tRNA_Arg2~L-arginine, 0.02 uM], [tRNA_Phe~L-phenylalanine, 0.02 uM], [tRNA_Tyr2~L-tyrosine, 0.02 uM], [tRNA_Gln1~L-glutamine, 0.02 uM], [tRNA_Asn~L-asparagine, 0.02 uM], [tRNA_His~L-histidine, 0.02 uM], [tRNA_MetM~L-methionine, 0.02 uM], [tRNA_Cys~L-cysteine, 0.02 uM], [tRNA_Trp~L-tryptophan, 0.02 uM]])
   reaction ProteinSynthesis(YbdJ.mRNA~Ribosome_{10}~RibosomeAuxiliary + 164 GTP + 22 tRNA_Leu1~L-leucine + 9 tRNA_Ala1B~L-alanine + 3 tRNA_Gly3~glycine + 3 tRNA_Val1~L-valine + 2 tRNA_Glu2~L-glutamate + 3 tRNA_Ser1~L-serine + 3 tRNA_Ile12~L-isoleucine + 2 tRNA_Asp1~L-aspartate + 5 tRNA_Thr3~L-threonine + 2 tRNA_Lys~L-lysine + 3 tRNA_Pro1~L-proline + 3 tRNA_Arg2~L-arginine + 7 tRNA_Phe~L-phenylalanine + 2 tRNA_Tyr2~L-tyrosine + 2 tRNA_Gln1~L-glutamine + 2 tRNA_His~L-histidine + 4 tRNA_MetM~L-methionine + 2 tRNA_Cys~L-cysteine + 3 tRNA_Trp~L-tryptophan -> YbdJ.mRNA~Ribosome_{10}~RibosomeAuxiliary + YbdJ + 164 GDP + 164 Pi + 22 tRNA_Leu1 + 9 tRNA_Ala1B + 3 tRNA_Gly3 + 3 tRNA_Val1 + 2 tRNA_Glu2 + 3 tRNA_Ser1 + 3 tRNA_Ile12 + 2 tRNA_Asp1 + 5 tRNA_Thr3 + 2 tRNA_Lys + 3 tRNA_Pro1 + 3 tRNA_Arg2 + 7 tRNA_Phe + 2 tRNA_Tyr2 + 2 tRNA_Gln1 + 2 tRNA_His + 4 tRNA_MetM + 2 tRNA_Cys + 3 tRNA_Trp, vc = 0.6, km = [[GTP, 0.1 mM], [tRNA_Leu1~L-leucine, 0.02 uM], [tRNA_Ala1B~L-alanine, 0.02 uM], [tRNA_Gly3~glycine, 0.02 uM], [tRNA_Val1~L-valine, 0.02 uM], [tRNA_Glu2~L-glutamate, 0.02 uM], [tRNA_Ser1~L-serine, 0.02 uM], [tRNA_Ile12~L-isoleucine, 0.02 uM], [tRNA_Asp1~L-aspartate, 0.02 uM], [tRNA_Thr3~L-threonine, 0.02 uM], [tRNA_Lys~L-lysine, 0.02 uM], [tRNA_Pro1~L-proline, 0.02 uM], [tRNA_Arg2~L-arginine, 0.02 uM], [tRNA_Phe~L-phenylalanine, 0.02 uM], [tRNA_Tyr2~L-tyrosine, 0.02 uM], [tRNA_Gln1~L-glutamine, 0.02 uM], [tRNA_His~L-histidine, 0.02 uM], [tRNA_MetM~L-methionine, 0.02 uM], [tRNA_Cys~L-cysteine, 0.02 uM], [tRNA_Trp~L-tryptophan, 0.02 uM]])
   reaction ProteinSynthesis(YbdK.mRNA~Ribosome_{10}~RibosomeAuxiliary + 744 GTP + 35 tRNA_Leu1~L-leucine + 30 tRNA_Ala1B~L-alanine + 25 tRNA_Gly3~glycine + 23 tRNA_Val1~L-valine + 20 tRNA_Glu2~L-glutamate + 23 tRNA_Ser1~L-serine + 20 tRNA_Ile12~L-isoleucine + 24 tRNA_Asp1~L-aspartate + 21 tRNA_Thr3~L-threonine + 13 tRNA_Lys~L-lysine + 19 tRNA_Pro1~L-proline + 18 tRNA_Arg2~L-arginine + 18 tRNA_Phe~L-phenylalanine + 9 tRNA_Tyr2~L-tyrosine + 21 tRNA_Gln1~L-glutamine + 11 tRNA_Asn~L-asparagine + 18 tRNA_His~L-histidine + 11 tRNA_MetM~L-methionine + 7 tRNA_Cys~L-cysteine + 6 tRNA_Trp~L-tryptophan -> YbdK.mRNA~Ribosome_{10}~RibosomeAuxiliary + YbdK + 744 GDP + 744 Pi + 35 tRNA_Leu1 + 30 tRNA_Ala1B + 25 tRNA_Gly3 + 23 tRNA_Val1 + 20 tRNA_Glu2 + 23 tRNA_Ser1 + 20 tRNA_Ile12 + 24 tRNA_Asp1 + 21 tRNA_Thr3 + 13 tRNA_Lys + 19 tRNA_Pro1 + 18 tRNA_Arg2 + 18 tRNA_Phe + 9 tRNA_Tyr2 + 21 tRNA_Gln1 + 11 tRNA_Asn + 18 tRNA_His + 11 tRNA_MetM + 7 tRNA_Cys + 6 tRNA_Trp, vc = 0.6, km = [[GTP, 0.1 mM], [tRNA_Leu1~L-leucine, 0.02 uM], [tRNA_Ala1B~L-alanine, 0.02 uM], [tRNA_Gly3~glycine, 0.02 uM], [tRNA_Val1~L-valine, 0.02 uM], [tRNA_Glu2~L-glutamate, 0.02 uM], [tRNA_Ser1~L-serine, 0.02 uM], [tRNA_Ile12~L-isoleucine, 0.02 uM], [tRNA_Asp1~L-aspartate, 0.02 uM], [tRNA_Thr3~L-threonine, 0.02 uM], [tRNA_Lys~L-lysine, 0.02 uM], [tRNA_Pro1~L-proline, 0.02 uM], [tRNA_Arg2~L-arginine, 0.02 uM], [tRNA_Phe~L-phenylalanine, 0.02 uM], [tRNA_Tyr2~L-tyrosine, 0.02 uM], [tRNA_Gln1~L-glutamine, 0.02 uM], [tRNA_Asn~L-asparagine, 0.02 uM], [tRNA_His~L-histidine, 0.02 uM], [tRNA_MetM~L-methionine, 0.02 uM], [tRNA_Cys~L-cysteine, 0.02 uM], [tRNA_Trp~L-tryptophan, 0.02 uM]])
   reaction ProteinSynthesis(YbdL.mRNA~Ribosome_{10}~RibosomeAuxiliary + 772 GTP + 41 tRNA_Leu1~L-leucine + 50 tRNA_Ala1B~L-alanine + 17 tRNA_Gly3~glycine + 24 tRNA_Val1~L-valine + 21 tRNA_Glu2~L-glutamate + 21 tRNA_Ser1~L-serine + 20 tRNA_Ile12~L-isoleucine + 18 tRNA_Asp1~L-aspartate + 21 tRNA_Thr3~L-threonine + 10 tRNA_Lys~L-lysine + 23 tRNA_Pro1~L-proline + 19 tRNA_Arg2~L-arginine + 17 tRNA_Phe~L-phenylalanine + 15 tRNA_Tyr2~L-tyrosine + 27 tRNA_Gln1~L-glutamine + 11 tRNA_Asn~L-asparagine + 14 tRNA_His~L-histidine + 6 tRNA_MetM~L-methionine + 6 tRNA_Cys~L-cysteine + 5 tRNA_Trp~L-tryptophan -> YbdL.mRNA~Ribosome_{10}~RibosomeAuxiliary + YbdL + 772 GDP + 772 Pi + 41 tRNA_Leu1 + 50 tRNA_Ala1B + 17 tRNA_Gly3 + 24 tRNA_Val1 + 21 tRNA_Glu2 + 21 tRNA_Ser1 + 20 tRNA_Ile12 + 18 tRNA_Asp1 + 21 tRNA_Thr3 + 10 tRNA_Lys + 23 tRNA_Pro1 + 19 tRNA_Arg2 + 17 tRNA_Phe + 15 tRNA_Tyr2 + 27 tRNA_Gln1 + 11 tRNA_Asn + 14 tRNA_His + 6 tRNA_MetM + 6 tRNA_Cys + 5 tRNA_Trp, vc = 0.6, km = [[GTP, 0.1 mM], [tRNA_Leu1~L-leucine, 0.02 uM], [tRNA_Ala1B~L-alanine, 0.02 uM], [tRNA_Gly3~glycine, 0.02 uM], [tRNA_Val1~L-valine, 0.02 uM], [tRNA_Glu2~L-glutamate, 0.02 uM], [tRNA_Ser1~L-serine, 0.02 uM], [tRNA_Ile12~L-isoleucine, 0.02 uM], [tRNA_Asp1~L-aspartate, 0.02 uM], [tRNA_Thr3~L-threonine, 0.02 uM], [tRNA_Lys~L-lysine, 0.02 uM], [tRNA_Pro1~L-proline, 0.02 uM], [tRNA_Arg2~L-arginine, 0.02 uM], [tRNA_Phe~L-phenylalanine, 0.02 uM], [tRNA_Tyr2~L-tyrosine, 0.02 uM], [tRNA_Gln1~L-glutamine, 0.02 uM], [tRNA_Asn~L-asparagine, 0.02 uM], [tRNA_His~L-histidine, 0.02 uM], [tRNA_MetM~L-methionine, 0.02 uM], [tRNA_Cys~L-cysteine, 0.02 uM], [tRNA_Trp~L-tryptophan, 0.02 uM]])
   reaction ProteinSynthesis(YbdM.mRNA~Ribosome_{10}~RibosomeAuxiliary + 418 GTP + 20 tRNA_Leu1~L-leucine + 11 tRNA_Ala1B~L-alanine + 12 tRNA_Gly3~glycine + 12 tRNA_Val1~L-valine + 14 tRNA_Glu2~L-glutamate + 11 tRNA_Ser1~L-serine + 15 tRNA_Ile12~L-isoleucine + 14 tRNA_Asp1~L-aspartate + 11 tRNA_Thr3~L-threonine + 13 tRNA_Lys~L-lysine + 9 tRNA_Pro1~L-proline + 16 tRNA_Arg2~L-arginine + 5 tRNA_Phe~L-phenylalanine + 3 tRNA_Tyr2~L-tyrosine + 14 tRNA_Gln1~L-glutamine + 11 tRNA_Asn~L-asparagine + 6 tRNA_His~L-histidine + 7 tRNA_MetM~L-methionine + 2 tRNA_Cys~L-cysteine + 3 tRNA_Trp~L-tryptophan -> YbdM.mRNA~Ribosome_{10}~RibosomeAuxiliary + YbdM + 418 GDP + 418 Pi + 20 tRNA_Leu1 + 11 tRNA_Ala1B + 12 tRNA_Gly3 + 12 tRNA_Val1 + 14 tRNA_Glu2 + 11 tRNA_Ser1 + 15 tRNA_Ile12 + 14 tRNA_Asp1 + 11 tRNA_Thr3 + 13 tRNA_Lys + 9 tRNA_Pro1 + 16 tRNA_Arg2 + 5 tRNA_Phe + 3 tRNA_Tyr2 + 14 tRNA_Gln1 + 11 tRNA_Asn + 6 tRNA_His + 7 tRNA_MetM + 2 tRNA_Cys + 3 tRNA_Trp, vc = 0.6, km = [[GTP, 0.1 mM], [tRNA_Leu1~L-leucine, 0.02 uM], [tRNA_Ala1B~L-alanine, 0.02 uM], [tRNA_Gly3~glycine, 0.02 uM], [tRNA_Val1~L-valine, 0.02 uM], [tRNA_Glu2~L-glutamate, 0.02 uM], [tRNA_Ser1~L-serine, 0.02 uM], [tRNA_Ile12~L-isoleucine, 0.02 uM], [tRNA_Asp1~L-aspartate, 0.02 uM], [tRNA_Thr3~L-threonine, 0.02 uM], [tRNA_Lys~L-lysine, 0.02 uM], [tRNA_Pro1~L-proline, 0.02 uM], [tRNA_Arg2~L-arginine, 0.02 uM], [tRNA_Phe~L-phenylalanine, 0.02 uM], [tRNA_Tyr2~L-tyrosine, 0.02 uM], [tRNA_Gln1~L-glutamine, 0.02 uM], [tRNA_Asn~L-asparagine, 0.02 uM], [tRNA_His~L-histidine, 0.02 uM], [tRNA_MetM~L-methionine, 0.02 uM], [tRNA_Cys~L-cysteine, 0.02 uM], [tRNA_Trp~L-tryptophan, 0.02 uM]])
   reaction ProteinSynthesis(YbdN.mRNA~Ribosome_{10}~RibosomeAuxiliary + 812 GTP + 33 tRNA_Leu1~L-leucine + 28 tRNA_Ala1B~L-alanine + 21 tRNA_Gly3~glycine + 17 tRNA_Val1~L-valine + 24 tRNA_Glu2~L-glutamate + 20 tRNA_Ser1~L-serine + 27 tRNA_Ile12~L-isoleucine + 19 tRNA_Asp1~L-aspartate + 16 tRNA_Thr3~L-threonine + 21 tRNA_Lys~L-lysine + 24 tRNA_Pro1~L-proline + 24 tRNA_Arg2~L-arginine + 16 tRNA_Phe~L-phenylalanine + 23 tRNA_Tyr2~L-tyrosine + 24 tRNA_Gln1~L-glutamine + 18 tRNA_Asn~L-asparagine + 11 tRNA_His~L-histidine + 10 tRNA_MetM~L-methionine + 11 tRNA_Cys~L-cysteine + 19 tRNA_Trp~L-tryptophan -> YbdN.mRNA~Ribosome_{10}~RibosomeAuxiliary + YbdN + 812 GDP + 812 Pi + 33 tRNA_Leu1 + 28 tRNA_Ala1B + 21 tRNA_Gly3 + 17 tRNA_Val1 + 24 tRNA_Glu2 + 20 tRNA_Ser1 + 27 tRNA_Ile12 + 19 tRNA_Asp1 + 16 tRNA_Thr3 + 21 tRNA_Lys + 24 tRNA_Pro1 + 24 tRNA_Arg2 + 16 tRNA_Phe + 23 tRNA_Tyr2 + 24 tRNA_Gln1 + 18 tRNA_Asn + 11 tRNA_His + 10 tRNA_MetM + 11 tRNA_Cys + 19 tRNA_Trp, vc = 0.6, km = [[GTP, 0.1 mM], [tRNA_Leu1~L-leucine, 0.02 uM], [tRNA_Ala1B~L-alanine, 0.02 uM], [tRNA_Gly3~glycine, 0.02 uM], [tRNA_Val1~L-valine, 0.02 uM], [tRNA_Glu2~L-glutamate, 0.02 uM], [tRNA_Ser1~L-serine, 0.02 uM], [tRNA_Ile12~L-isoleucine, 0.02 uM], [tRNA_Asp1~L-aspartate, 0.02 uM], [tRNA_Thr3~L-threonine, 0.02 uM], [tRNA_Lys~L-lysine, 0.02 uM], [tRNA_Pro1~L-proline, 0.02 uM], [tRNA_Arg2~L-arginine, 0.02 uM], [tRNA_Phe~L-phenylalanine, 0.02 uM], [tRNA_Tyr2~L-tyrosine, 0.02 uM], [tRNA_Gln1~L-glutamine, 0.02 uM], [tRNA_Asn~L-asparagine, 0.02 uM], [tRNA_His~L-histidine, 0.02 uM], [tRNA_MetM~L-methionine, 0.02 uM], [tRNA_Cys~L-cysteine, 0.02 uM], [tRNA_Trp~L-tryptophan, 0.02 uM]])
   reaction ProteinSynthesis(YbdO.mRNA~Ribosome_{10}~RibosomeAuxiliary + 600 GTP + 39 tRNA_Leu1~L-leucine + 12 tRNA_Ala1B~L-alanine + 8 tRNA_Gly3~glycine + 12 tRNA_Val1~L-valine + 19 tRNA_Glu2~L-glutamate + 31 tRNA_Ser1~L-serine + 33 tRNA_Ile12~L-isoleucine + 13 tRNA_Asp1~L-aspartate + 13 tRNA_Thr3~L-threonine + 15 tRNA_Lys~L-lysine + 10 tRNA_Pro1~L-proline + 17 tRNA_Arg2~L-arginine + 12 tRNA_Phe~L-phenylalanine + 10 tRNA_Tyr2~L-tyrosine + 11 tRNA_Gln1~L-glutamine + 22 tRNA_Asn~L-asparagine + 9 tRNA_His~L-histidine + 8 tRNA_MetM~L-methionine + 6 tRNA_Cys~L-cysteine -> YbdO.mRNA~Ribosome_{10}~RibosomeAuxiliary + YbdO + 600 GDP + 600 Pi + 39 tRNA_Leu1 + 12 tRNA_Ala1B + 8 tRNA_Gly3 + 12 tRNA_Val1 + 19 tRNA_Glu2 + 31 tRNA_Ser1 + 33 tRNA_Ile12 + 13 tRNA_Asp1 + 13 tRNA_Thr3 + 15 tRNA_Lys + 10 tRNA_Pro1 + 17 tRNA_Arg2 + 12 tRNA_Phe + 10 tRNA_Tyr2 + 11 tRNA_Gln1 + 22 tRNA_Asn + 9 tRNA_His + 8 tRNA_MetM + 6 tRNA_Cys, vc = 0.6, km = [[GTP, 0.1 mM], [tRNA_Leu1~L-leucine, 0.02 uM], [tRNA_Ala1B~L-alanine, 0.02 uM], [tRNA_Gly3~glycine, 0.02 uM], [tRNA_Val1~L-valine, 0.02 uM], [tRNA_Glu2~L-glutamate, 0.02 uM], [tRNA_Ser1~L-serine, 0.02 uM], [tRNA_Ile12~L-isoleucine, 0.02 uM], [tRNA_Asp1~L-aspartate, 0.02 uM], [tRNA_Thr3~L-threonine, 0.02 uM], [tRNA_Lys~L-lysine, 0.02 uM], [tRNA_Pro1~L-proline, 0.02 uM], [tRNA_Arg2~L-arginine, 0.02 uM], [tRNA_Phe~L-phenylalanine, 0.02 uM], [tRNA_Tyr2~L-tyrosine, 0.02 uM], [tRNA_Gln1~L-glutamine, 0.02 uM], [tRNA_Asn~L-asparagine, 0.02 uM], [tRNA_His~L-histidine, 0.02 uM], [tRNA_MetM~L-methionine, 0.02 uM], [tRNA_Cys~L-cysteine, 0.02 uM]])
   reaction ProteinSynthesis(YbdR.mRNA~Ribosome_{10}~RibosomeAuxiliary + 824 GTP + 33 tRNA_Leu1~L-leucine + 46 tRNA_Ala1B~L-alanine + 46 tRNA_Gly3~glycine + 35 tRNA_Val1~L-valine + 25 tRNA_Glu2~L-glutamate + 15 tRNA_Ser1~L-serine + 26 tRNA_Ile12~L-isoleucine + 20 tRNA_Asp1~L-aspartate + 15 tRNA_Thr3~L-threonine + 23 tRNA_Lys~L-lysine + 23 tRNA_Pro1~L-proline + 15 tRNA_Arg2~L-arginine + 19 tRNA_Phe~L-phenylalanine + 12 tRNA_Tyr2~L-tyrosine + 19 tRNA_Gln1~L-glutamine + 10 tRNA_Asn~L-asparagine + 15 tRNA_His~L-histidine + 5 tRNA_MetM~L-methionine + 8 tRNA_Cys~L-cysteine + 2 tRNA_Trp~L-tryptophan -> YbdR.mRNA~Ribosome_{10}~RibosomeAuxiliary + YbdR + 824 GDP + 824 Pi + 33 tRNA_Leu1 + 46 tRNA_Ala1B + 46 tRNA_Gly3 + 35 tRNA_Val1 + 25 tRNA_Glu2 + 15 tRNA_Ser1 + 26 tRNA_Ile12 + 20 tRNA_Asp1 + 15 tRNA_Thr3 + 23 tRNA_Lys + 23 tRNA_Pro1 + 15 tRNA_Arg2 + 19 tRNA_Phe + 12 tRNA_Tyr2 + 19 tRNA_Gln1 + 10 tRNA_Asn + 15 tRNA_His + 5 tRNA_MetM + 8 tRNA_Cys + 2 tRNA_Trp, vc = 0.6, km = [[GTP, 0.1 mM], [tRNA_Leu1~L-leucine, 0.02 uM], [tRNA_Ala1B~L-alanine, 0.02 uM], [tRNA_Gly3~glycine, 0.02 uM], [tRNA_Val1~L-valine, 0.02 uM], [tRNA_Glu2~L-glutamate, 0.02 uM], [tRNA_Ser1~L-serine, 0.02 uM], [tRNA_Ile12~L-isoleucine, 0.02 uM], [tRNA_Asp1~L-aspartate, 0.02 uM], [tRNA_Thr3~L-threonine, 0.02 uM], [tRNA_Lys~L-lysine, 0.02 uM], [tRNA_Pro1~L-proline, 0.02 uM], [tRNA_Arg2~L-arginine, 0.02 uM], [tRNA_Phe~L-phenylalanine, 0.02 uM], [tRNA_Tyr2~L-tyrosine, 0.02 uM], [tRNA_Gln1~L-glutamine, 0.02 uM], [tRNA_Asn~L-asparagine, 0.02 uM], [tRNA_His~L-histidine, 0.02 uM], [tRNA_MetM~L-methionine, 0.02 uM], [tRNA_Cys~L-cysteine, 0.02 uM], [tRNA_Trp~L-tryptophan, 0.02 uM]])
   reaction ProteinSynthesis(YbdZ.mRNA~Ribosome_{10}~RibosomeAuxiliary + 144 GTP + 6 tRNA_Leu1~L-leucine + 7 tRNA_Ala1B~L-alanine + 3 tRNA_Gly3~glycine + 2 tRNA_Val1~L-valine + 2 tRNA_Glu2~L-glutamate + 4 tRNA_Ser1~L-serine + 2 tRNA_Ile12~L-isoleucine + 3 tRNA_Asp1~L-aspartate + 4 tRNA_Thr3~L-threonine + 6 tRNA_Pro1~L-proline + 2 tRNA_Arg2~L-arginine + 5 tRNA_Phe~L-phenylalanine + 1 tRNA_Tyr2~L-tyrosine + 13 tRNA_Gln1~L-glutamine + 3 tRNA_Asn~L-asparagine + 1 tRNA_His~L-histidine + 1 tRNA_MetM~L-methionine + 3 tRNA_Cys~L-cysteine + 4 tRNA_Trp~L-tryptophan -> YbdZ.mRNA~Ribosome_{10}~RibosomeAuxiliary + YbdZ + 144 GDP + 144 Pi + 6 tRNA_Leu1 + 7 tRNA_Ala1B + 3 tRNA_Gly3 + 2 tRNA_Val1 + 2 tRNA_Glu2 + 4 tRNA_Ser1 + 2 tRNA_Ile12 + 3 tRNA_Asp1 + 4 tRNA_Thr3 + 6 tRNA_Pro1 + 2 tRNA_Arg2 + 5 tRNA_Phe + 1 tRNA_Tyr2 + 13 tRNA_Gln1 + 3 tRNA_Asn + 1 tRNA_His + 1 tRNA_MetM + 3 tRNA_Cys + 4 tRNA_Trp, vc = 0.6, km = [[GTP, 0.1 mM], [tRNA_Leu1~L-leucine, 0.02 uM], [tRNA_Ala1B~L-alanine, 0.02 uM], [tRNA_Gly3~glycine, 0.02 uM], [tRNA_Val1~L-valine, 0.02 uM], [tRNA_Glu2~L-glutamate, 0.02 uM], [tRNA_Ser1~L-serine, 0.02 uM], [tRNA_Ile12~L-isoleucine, 0.02 uM], [tRNA_Asp1~L-aspartate, 0.02 uM], [tRNA_Thr3~L-threonine, 0.02 uM], [tRNA_Pro1~L-proline, 0.02 uM], [tRNA_Arg2~L-arginine, 0.02 uM], [tRNA_Phe~L-phenylalanine, 0.02 uM], [tRNA_Tyr2~L-tyrosine, 0.02 uM], [tRNA_Gln1~L-glutamine, 0.02 uM], [tRNA_Asn~L-asparagine, 0.02 uM], [tRNA_His~L-histidine, 0.02 uM], [tRNA_MetM~L-methionine, 0.02 uM], [tRNA_Cys~L-cysteine, 0.02 uM], [tRNA_Trp~L-tryptophan, 0.02 uM]])
   reaction ProteinSynthesis(YbeD.mRNA~Ribosome_{10}~RibosomeAuxiliary + 174 GTP + 8 tRNA_Leu1~L-leucine + 3 tRNA_Ala1B~L-alanine + 4 tRNA_Gly3~glycine + 11 tRNA_Val1~L-valine + 8 tRNA_Glu2~L-glutamate + 4 tRNA_Ser1~L-serine + 5 tRNA_Ile12~L-isoleucine + 3 tRNA_Asp1~L-aspartate + 8 tRNA_Thr3~L-threonine + 6 tRNA_Lys~L-lysine + 6 tRNA_Pro1~L-proline + 2 tRNA_Arg2~L-arginine + 2 tRNA_Phe~L-phenylalanine + 4 tRNA_Tyr2~L-tyrosine + 4 tRNA_Gln1~L-glutamine + 3 tRNA_Asn~L-asparagine + 3 tRNA_His~L-histidine + 3 tRNA_MetM~L-methionine -> YbeD.mRNA~Ribosome_{10}~RibosomeAuxiliary + YbeD + 174 GDP + 174 Pi + 8 tRNA_Leu1 + 3 tRNA_Ala1B + 4 tRNA_Gly3 + 11 tRNA_Val1 + 8 tRNA_Glu2 + 4 tRNA_Ser1 + 5 tRNA_Ile12 + 3 tRNA_Asp1 + 8 tRNA_Thr3 + 6 tRNA_Lys + 6 tRNA_Pro1 + 2 tRNA_Arg2 + 2 tRNA_Phe + 4 tRNA_Tyr2 + 4 tRNA_Gln1 + 3 tRNA_Asn + 3 tRNA_His + 3 tRNA_MetM, vc = 0.6, km = [[GTP, 0.1 mM], [tRNA_Leu1~L-leucine, 0.02 uM], [tRNA_Ala1B~L-alanine, 0.02 uM], [tRNA_Gly3~glycine, 0.02 uM], [tRNA_Val1~L-valine, 0.02 uM], [tRNA_Glu2~L-glutamate, 0.02 uM], [tRNA_Ser1~L-serine, 0.02 uM], [tRNA_Ile12~L-isoleucine, 0.02 uM], [tRNA_Asp1~L-aspartate, 0.02 uM], [tRNA_Thr3~L-threonine, 0.02 uM], [tRNA_Lys~L-lysine, 0.02 uM], [tRNA_Pro1~L-proline, 0.02 uM], [tRNA_Arg2~L-arginine, 0.02 uM], [tRNA_Phe~L-phenylalanine, 0.02 uM], [tRNA_Tyr2~L-tyrosine, 0.02 uM], [tRNA_Gln1~L-glutamine, 0.02 uM], [tRNA_Asn~L-asparagine, 0.02 uM], [tRNA_His~L-histidine, 0.02 uM], [tRNA_MetM~L-methionine, 0.02 uM]])
   reaction ProteinSynthesis(YbeF.mRNA~Ribosome_{10}~RibosomeAuxiliary + 634 GTP + 38 tRNA_Leu1~L-leucine + 18 tRNA_Ala1B~L-alanine + 11 tRNA_Gly3~glycine + 17 tRNA_Val1~L-valine + 16 tRNA_Glu2~L-glutamate + 22 tRNA_Ser1~L-serine + 31 tRNA_Ile12~L-isoleucine + 17 tRNA_Asp1~L-aspartate + 18 tRNA_Thr3~L-threonine + 10 tRNA_Lys~L-lysine + 19 tRNA_Pro1~L-proline + 17 tRNA_Arg2~L-arginine + 17 tRNA_Phe~L-phenylalanine + 8 tRNA_Tyr2~L-tyrosine + 17 tRNA_Gln1~L-glutamine + 21 tRNA_Asn~L-asparagine + 9 tRNA_His~L-histidine + 6 tRNA_MetM~L-methionine + 4 tRNA_Cys~L-cysteine + 1 tRNA_Trp~L-tryptophan -> YbeF.mRNA~Ribosome_{10}~RibosomeAuxiliary + YbeF + 634 GDP + 634 Pi + 38 tRNA_Leu1 + 18 tRNA_Ala1B + 11 tRNA_Gly3 + 17 tRNA_Val1 + 16 tRNA_Glu2 + 22 tRNA_Ser1 + 31 tRNA_Ile12 + 17 tRNA_Asp1 + 18 tRNA_Thr3 + 10 tRNA_Lys + 19 tRNA_Pro1 + 17 tRNA_Arg2 + 17 tRNA_Phe + 8 tRNA_Tyr2 + 17 tRNA_Gln1 + 21 tRNA_Asn + 9 tRNA_His + 6 tRNA_MetM + 4 tRNA_Cys + 1 tRNA_Trp, vc = 0.6, km = [[GTP, 0.1 mM], [tRNA_Leu1~L-leucine, 0.02 uM], [tRNA_Ala1B~L-alanine, 0.02 uM], [tRNA_Gly3~glycine, 0.02 uM], [tRNA_Val1~L-valine, 0.02 uM], [tRNA_Glu2~L-glutamate, 0.02 uM], [tRNA_Ser1~L-serine, 0.02 uM], [tRNA_Ile12~L-isoleucine, 0.02 uM], [tRNA_Asp1~L-aspartate, 0.02 uM], [tRNA_Thr3~L-threonine, 0.02 uM], [tRNA_Lys~L-lysine, 0.02 uM], [tRNA_Pro1~L-proline, 0.02 uM], [tRNA_Arg2~L-arginine, 0.02 uM], [tRNA_Phe~L-phenylalanine, 0.02 uM], [tRNA_Tyr2~L-tyrosine, 0.02 uM], [tRNA_Gln1~L-glutamine, 0.02 uM], [tRNA_Asn~L-asparagine, 0.02 uM], [tRNA_His~L-histidine, 0.02 uM], [tRNA_MetM~L-methionine, 0.02 uM], [tRNA_Cys~L-cysteine, 0.02 uM], [tRNA_Trp~L-tryptophan, 0.02 uM]])
   reaction ProteinSynthesis(YbeH.mRNA~Ribosome_{10}~RibosomeAuxiliary + 600 GTP + 27 tRNA_Leu1~L-leucine + 27 tRNA_Ala1B~L-alanine + 25 tRNA_Gly3~glycine + 23 tRNA_Val1~L-valine + 20 tRNA_Glu2~L-glutamate + 19 tRNA_Ser1~L-serine + 17 tRNA_Ile12~L-isoleucine + 17 tRNA_Asp1~L-aspartate + 16 tRNA_Thr3~L-threonine + 15 tRNA_Lys~L-lysine + 14 tRNA_Pro1~L-proline + 14 tRNA_Arg2~L-arginine + 13 tRNA_Phe~L-phenylalanine + 10 tRNA_Tyr2~L-tyrosine + 10 tRNA_Gln1~L-glutamine + 10 tRNA_Asn~L-asparagine + 8 tRNA_His~L-histidine + 7 tRNA_MetM~L-methionine + 4 tRNA_Cys~L-cysteine + 4 tRNA_Trp~L-tryptophan -> YbeH.mRNA~Ribosome_{10}~RibosomeAuxiliary + YbeH + 600 GDP + 600 Pi + 27 tRNA_Leu1 + 27 tRNA_Ala1B + 25 tRNA_Gly3 + 23 tRNA_Val1 + 20 tRNA_Glu2 + 19 tRNA_Ser1 + 17 tRNA_Ile12 + 17 tRNA_Asp1 + 16 tRNA_Thr3 + 15 tRNA_Lys + 14 tRNA_Pro1 + 14 tRNA_Arg2 + 13 tRNA_Phe + 10 tRNA_Tyr2 + 10 tRNA_Gln1 + 10 tRNA_Asn + 8 tRNA_His + 7 tRNA_MetM + 4 tRNA_Cys + 4 tRNA_Trp, vc = 0.6, km = [[GTP, 0.1 mM], [tRNA_Leu1~L-leucine, 0.02 uM], [tRNA_Ala1B~L-alanine, 0.02 uM], [tRNA_Gly3~glycine, 0.02 uM], [tRNA_Val1~L-valine, 0.02 uM], [tRNA_Glu2~L-glutamate, 0.02 uM], [tRNA_Ser1~L-serine, 0.02 uM], [tRNA_Ile12~L-isoleucine, 0.02 uM], [tRNA_Asp1~L-aspartate, 0.02 uM], [tRNA_Thr3~L-threonine, 0.02 uM], [tRNA_Lys~L-lysine, 0.02 uM], [tRNA_Pro1~L-proline, 0.02 uM], [tRNA_Arg2~L-arginine, 0.02 uM], [tRNA_Phe~L-phenylalanine, 0.02 uM], [tRNA_Tyr2~L-tyrosine, 0.02 uM], [tRNA_Gln1~L-glutamine, 0.02 uM], [tRNA_Asn~L-asparagine, 0.02 uM], [tRNA_His~L-histidine, 0.02 uM], [tRNA_MetM~L-methionine, 0.02 uM], [tRNA_Cys~L-cysteine, 0.02 uM], [tRNA_Trp~L-tryptophan, 0.02 uM]])
   reaction ProteinSynthesis(YbeL.mRNA~Ribosome_{10}~RibosomeAuxiliary + 320 GTP + 17 tRNA_Leu1~L-leucine + 7 tRNA_Ala1B~L-alanine + 7 tRNA_Gly3~glycine + 14 tRNA_Val1~L-valine + 22 tRNA_Glu2~L-glutamate + 8 tRNA_Ser1~L-serine + 5 tRNA_Ile12~L-isoleucine + 9 tRNA_Asp1~L-aspartate + 8 tRNA_Thr3~L-threonine + 7 tRNA_Lys~L-lysine + 5 tRNA_Pro1~L-proline + 14 tRNA_Arg2~L-arginine + 6 tRNA_Phe~L-phenylalanine + 5 tRNA_Tyr2~L-tyrosine + 7 tRNA_Gln1~L-glutamine + 4 tRNA_Asn~L-asparagine + 6 tRNA_His~L-histidine + 3 tRNA_MetM~L-methionine + 4 tRNA_Cys~L-cysteine + 2 tRNA_Trp~L-tryptophan -> YbeL.mRNA~Ribosome_{10}~RibosomeAuxiliary + YbeL + 320 GDP + 320 Pi + 17 tRNA_Leu1 + 7 tRNA_Ala1B + 7 tRNA_Gly3 + 14 tRNA_Val1 + 22 tRNA_Glu2 + 8 tRNA_Ser1 + 5 tRNA_Ile12 + 9 tRNA_Asp1 + 8 tRNA_Thr3 + 7 tRNA_Lys + 5 tRNA_Pro1 + 14 tRNA_Arg2 + 6 tRNA_Phe + 5 tRNA_Tyr2 + 7 tRNA_Gln1 + 4 tRNA_Asn + 6 tRNA_His + 3 tRNA_MetM + 4 tRNA_Cys + 2 tRNA_Trp, vc = 0.6, km = [[GTP, 0.1 mM], [tRNA_Leu1~L-leucine, 0.02 uM], [tRNA_Ala1B~L-alanine, 0.02 uM], [tRNA_Gly3~glycine, 0.02 uM], [tRNA_Val1~L-valine, 0.02 uM], [tRNA_Glu2~L-glutamate, 0.02 uM], [tRNA_Ser1~L-serine, 0.02 uM], [tRNA_Ile12~L-isoleucine, 0.02 uM], [tRNA_Asp1~L-aspartate, 0.02 uM], [tRNA_Thr3~L-threonine, 0.02 uM], [tRNA_Lys~L-lysine, 0.02 uM], [tRNA_Pro1~L-proline, 0.02 uM], [tRNA_Arg2~L-arginine, 0.02 uM], [tRNA_Phe~L-phenylalanine, 0.02 uM], [tRNA_Tyr2~L-tyrosine, 0.02 uM], [tRNA_Gln1~L-glutamine, 0.02 uM], [tRNA_Asn~L-asparagine, 0.02 uM], [tRNA_His~L-histidine, 0.02 uM], [tRNA_MetM~L-methionine, 0.02 uM], [tRNA_Cys~L-cysteine, 0.02 uM], [tRNA_Trp~L-tryptophan, 0.02 uM]])
   reaction ProteinSynthesis(YbeM.mRNA~Ribosome_{10}~RibosomeAuxiliary + 600 GTP + 27 tRNA_Leu1~L-leucine + 27 tRNA_Ala1B~L-alanine + 25 tRNA_Gly3~glycine + 23 tRNA_Val1~L-valine + 20 tRNA_Glu2~L-glutamate + 19 tRNA_Ser1~L-serine + 17 tRNA_Ile12~L-isoleucine + 17 tRNA_Asp1~L-aspartate + 16 tRNA_Thr3~L-threonine + 15 tRNA_Lys~L-lysine + 14 tRNA_Pro1~L-proline + 14 tRNA_Arg2~L-arginine + 13 tRNA_Phe~L-phenylalanine + 10 tRNA_Tyr2~L-tyrosine + 10 tRNA_Gln1~L-glutamine + 10 tRNA_Asn~L-asparagine + 8 tRNA_His~L-histidine + 7 tRNA_MetM~L-methionine + 4 tRNA_Cys~L-cysteine + 4 tRNA_Trp~L-tryptophan -> YbeM.mRNA~Ribosome_{10}~RibosomeAuxiliary + YbeM + 600 GDP + 600 Pi + 27 tRNA_Leu1 + 27 tRNA_Ala1B + 25 tRNA_Gly3 + 23 tRNA_Val1 + 20 tRNA_Glu2 + 19 tRNA_Ser1 + 17 tRNA_Ile12 + 17 tRNA_Asp1 + 16 tRNA_Thr3 + 15 tRNA_Lys + 14 tRNA_Pro1 + 14 tRNA_Arg2 + 13 tRNA_Phe + 10 tRNA_Tyr2 + 10 tRNA_Gln1 + 10 tRNA_Asn + 8 tRNA_His + 7 tRNA_MetM + 4 tRNA_Cys + 4 tRNA_Trp, vc = 0.6, km = [[GTP, 0.1 mM], [tRNA_Leu1~L-leucine, 0.02 uM], [tRNA_Ala1B~L-alanine, 0.02 uM], [tRNA_Gly3~glycine, 0.02 uM], [tRNA_Val1~L-valine, 0.02 uM], [tRNA_Glu2~L-glutamate, 0.02 uM], [tRNA_Ser1~L-serine, 0.02 uM], [tRNA_Ile12~L-isoleucine, 0.02 uM], [tRNA_Asp1~L-aspartate, 0.02 uM], [tRNA_Thr3~L-threonine, 0.02 uM], [tRNA_Lys~L-lysine, 0.02 uM], [tRNA_Pro1~L-proline, 0.02 uM], [tRNA_Arg2~L-arginine, 0.02 uM], [tRNA_Phe~L-phenylalanine, 0.02 uM], [tRNA_Tyr2~L-tyrosine, 0.02 uM], [tRNA_Gln1~L-glutamine, 0.02 uM], [tRNA_Asn~L-asparagine, 0.02 uM], [tRNA_His~L-histidine, 0.02 uM], [tRNA_MetM~L-methionine, 0.02 uM], [tRNA_Cys~L-cysteine, 0.02 uM], [tRNA_Trp~L-tryptophan, 0.02 uM]])
   reaction ProteinSynthesis(YbeQ.mRNA~Ribosome_{10}~RibosomeAuxiliary + 650 GTP + 22 tRNA_Leu1~L-leucine + 44 tRNA_Ala1B~L-alanine + 25 tRNA_Gly3~glycine + 12 tRNA_Val1~L-valine + 21 tRNA_Glu2~L-glutamate + 16 tRNA_Ser1~L-serine + 12 tRNA_Ile12~L-isoleucine + 23 tRNA_Asp1~L-aspartate + 9 tRNA_Thr3~L-threonine + 20 tRNA_Lys~L-lysine + 3 tRNA_Pro1~L-proline + 11 tRNA_Arg2~L-arginine + 11 tRNA_Phe~L-phenylalanine + 26 tRNA_Tyr2~L-tyrosine + 24 tRNA_Gln1~L-glutamine + 17 tRNA_Asn~L-asparagine + 7 tRNA_His~L-histidine + 6 tRNA_MetM~L-methionine + 5 tRNA_Cys~L-cysteine + 11 tRNA_Trp~L-tryptophan -> YbeQ.mRNA~Ribosome_{10}~RibosomeAuxiliary + YbeQ + 650 GDP + 650 Pi + 22 tRNA_Leu1 + 44 tRNA_Ala1B + 25 tRNA_Gly3 + 12 tRNA_Val1 + 21 tRNA_Glu2 + 16 tRNA_Ser1 + 12 tRNA_Ile12 + 23 tRNA_Asp1 + 9 tRNA_Thr3 + 20 tRNA_Lys + 3 tRNA_Pro1 + 11 tRNA_Arg2 + 11 tRNA_Phe + 26 tRNA_Tyr2 + 24 tRNA_Gln1 + 17 tRNA_Asn + 7 tRNA_His + 6 tRNA_MetM + 5 tRNA_Cys + 11 tRNA_Trp, vc = 0.6, km = [[GTP, 0.1 mM], [tRNA_Leu1~L-leucine, 0.02 uM], [tRNA_Ala1B~L-alanine, 0.02 uM], [tRNA_Gly3~glycine, 0.02 uM], [tRNA_Val1~L-valine, 0.02 uM], [tRNA_Glu2~L-glutamate, 0.02 uM], [tRNA_Ser1~L-serine, 0.02 uM], [tRNA_Ile12~L-isoleucine, 0.02 uM], [tRNA_Asp1~L-aspartate, 0.02 uM], [tRNA_Thr3~L-threonine, 0.02 uM], [tRNA_Lys~L-lysine, 0.02 uM], [tRNA_Pro1~L-proline, 0.02 uM], [tRNA_Arg2~L-arginine, 0.02 uM], [tRNA_Phe~L-phenylalanine, 0.02 uM], [tRNA_Tyr2~L-tyrosine, 0.02 uM], [tRNA_Gln1~L-glutamine, 0.02 uM], [tRNA_Asn~L-asparagine, 0.02 uM], [tRNA_His~L-histidine, 0.02 uM], [tRNA_MetM~L-methionine, 0.02 uM], [tRNA_Cys~L-cysteine, 0.02 uM], [tRNA_Trp~L-tryptophan, 0.02 uM]])
   reaction ProteinSynthesis(YbeR.mRNA~Ribosome_{10}~RibosomeAuxiliary + 470 GTP + 25 tRNA_Leu1~L-leucine + 17 tRNA_Ala1B~L-alanine + 13 tRNA_Gly3~glycine + 3 tRNA_Val1~L-valine + 15 tRNA_Glu2~L-glutamate + 21 tRNA_Ser1~L-serine + 8 tRNA_Ile12~L-isoleucine + 18 tRNA_Asp1~L-aspartate + 7 tRNA_Thr3~L-threonine + 5 tRNA_Lys~L-lysine + 9 tRNA_Pro1~L-proline + 17 tRNA_Arg2~L-arginine + 12 tRNA_Phe~L-phenylalanine + 17 tRNA_Tyr2~L-tyrosine + 10 tRNA_Gln1~L-glutamine + 7 tRNA_Asn~L-asparagine + 6 tRNA_His~L-histidine + 9 tRNA_MetM~L-methionine + 7 tRNA_Cys~L-cysteine + 9 tRNA_Trp~L-tryptophan -> YbeR.mRNA~Ribosome_{10}~RibosomeAuxiliary + YbeR + 470 GDP + 470 Pi + 25 tRNA_Leu1 + 17 tRNA_Ala1B + 13 tRNA_Gly3 + 3 tRNA_Val1 + 15 tRNA_Glu2 + 21 tRNA_Ser1 + 8 tRNA_Ile12 + 18 tRNA_Asp1 + 7 tRNA_Thr3 + 5 tRNA_Lys + 9 tRNA_Pro1 + 17 tRNA_Arg2 + 12 tRNA_Phe + 17 tRNA_Tyr2 + 10 tRNA_Gln1 + 7 tRNA_Asn + 6 tRNA_His + 9 tRNA_MetM + 7 tRNA_Cys + 9 tRNA_Trp, vc = 0.6, km = [[GTP, 0.1 mM], [tRNA_Leu1~L-leucine, 0.02 uM], [tRNA_Ala1B~L-alanine, 0.02 uM], [tRNA_Gly3~glycine, 0.02 uM], [tRNA_Val1~L-valine, 0.02 uM], [tRNA_Glu2~L-glutamate, 0.02 uM], [tRNA_Ser1~L-serine, 0.02 uM], [tRNA_Ile12~L-isoleucine, 0.02 uM], [tRNA_Asp1~L-aspartate, 0.02 uM], [tRNA_Thr3~L-threonine, 0.02 uM], [tRNA_Lys~L-lysine, 0.02 uM], [tRNA_Pro1~L-proline, 0.02 uM], [tRNA_Arg2~L-arginine, 0.02 uM], [tRNA_Phe~L-phenylalanine, 0.02 uM], [tRNA_Tyr2~L-tyrosine, 0.02 uM], [tRNA_Gln1~L-glutamine, 0.02 uM], [tRNA_Asn~L-asparagine, 0.02 uM], [tRNA_His~L-histidine, 0.02 uM], [tRNA_MetM~L-methionine, 0.02 uM], [tRNA_Cys~L-cysteine, 0.02 uM], [tRNA_Trp~L-tryptophan, 0.02 uM]])
   reaction ProteinSynthesis(YbeT.mRNA~Ribosome_{10}~RibosomeAuxiliary + 368 GTP + 19 tRNA_Leu1~L-leucine + 20 tRNA_Ala1B~L-alanine + 13 tRNA_Gly3~glycine + 4 tRNA_Val1~L-valine + 9 tRNA_Glu2~L-glutamate + 12 tRNA_Ser1~L-serine + 10 tRNA_Ile12~L-isoleucine + 5 tRNA_Asp1~L-aspartate + 11 tRNA_Thr3~L-threonine + 15 tRNA_Lys~L-lysine + 7 tRNA_Pro1~L-proline + 7 tRNA_Arg2~L-arginine + 5 tRNA_Phe~L-phenylalanine + 15 tRNA_Tyr2~L-tyrosine + 10 tRNA_Gln1~L-glutamine + 7 tRNA_Asn~L-asparagine + 7 tRNA_His~L-histidine + 3 tRNA_MetM~L-methionine + 1 tRNA_Cys~L-cysteine + 4 tRNA_Trp~L-tryptophan -> YbeT.mRNA~Ribosome_{10}~RibosomeAuxiliary + YbeT + 368 GDP + 368 Pi + 19 tRNA_Leu1 + 20 tRNA_Ala1B + 13 tRNA_Gly3 + 4 tRNA_Val1 + 9 tRNA_Glu2 + 12 tRNA_Ser1 + 10 tRNA_Ile12 + 5 tRNA_Asp1 + 11 tRNA_Thr3 + 15 tRNA_Lys + 7 tRNA_Pro1 + 7 tRNA_Arg2 + 5 tRNA_Phe + 15 tRNA_Tyr2 + 10 tRNA_Gln1 + 7 tRNA_Asn + 7 tRNA_His + 3 tRNA_MetM + 1 tRNA_Cys + 4 tRNA_Trp, vc = 0.6, km = [[GTP, 0.1 mM], [tRNA_Leu1~L-leucine, 0.02 uM], [tRNA_Ala1B~L-alanine, 0.02 uM], [tRNA_Gly3~glycine, 0.02 uM], [tRNA_Val1~L-valine, 0.02 uM], [tRNA_Glu2~L-glutamate, 0.02 uM], [tRNA_Ser1~L-serine, 0.02 uM], [tRNA_Ile12~L-isoleucine, 0.02 uM], [tRNA_Asp1~L-aspartate, 0.02 uM], [tRNA_Thr3~L-threonine, 0.02 uM], [tRNA_Lys~L-lysine, 0.02 uM], [tRNA_Pro1~L-proline, 0.02 uM], [tRNA_Arg2~L-arginine, 0.02 uM], [tRNA_Phe~L-phenylalanine, 0.02 uM], [tRNA_Tyr2~L-tyrosine, 0.02 uM], [tRNA_Gln1~L-glutamine, 0.02 uM], [tRNA_Asn~L-asparagine, 0.02 uM], [tRNA_His~L-histidine, 0.02 uM], [tRNA_MetM~L-methionine, 0.02 uM], [tRNA_Cys~L-cysteine, 0.02 uM], [tRNA_Trp~L-tryptophan, 0.02 uM]])
   reaction ProteinSynthesis(YbeU.mRNA~Ribosome_{10}~RibosomeAuxiliary + 470 GTP + 26 tRNA_Leu1~L-leucine + 17 tRNA_Ala1B~L-alanine + 16 tRNA_Gly3~glycine + 9 tRNA_Val1~L-valine + 17 tRNA_Glu2~L-glutamate + 22 tRNA_Ser1~L-serine + 8 tRNA_Ile12~L-isoleucine + 12 tRNA_Asp1~L-aspartate + 12 tRNA_Thr3~L-threonine + 9 tRNA_Lys~L-lysine + 7 tRNA_Pro1~L-proline + 11 tRNA_Arg2~L-arginine + 7 tRNA_Phe~L-phenylalanine + 15 tRNA_Tyr2~L-tyrosine + 11 tRNA_Gln1~L-glutamine + 7 tRNA_Asn~L-asparagine + 7 tRNA_His~L-histidine + 8 tRNA_MetM~L-methionine + 5 tRNA_Cys~L-cysteine + 9 tRNA_Trp~L-tryptophan -> YbeU.mRNA~Ribosome_{10}~RibosomeAuxiliary + YbeU + 470 GDP + 470 Pi + 26 tRNA_Leu1 + 17 tRNA_Ala1B + 16 tRNA_Gly3 + 9 tRNA_Val1 + 17 tRNA_Glu2 + 22 tRNA_Ser1 + 8 tRNA_Ile12 + 12 tRNA_Asp1 + 12 tRNA_Thr3 + 9 tRNA_Lys + 7 tRNA_Pro1 + 11 tRNA_Arg2 + 7 tRNA_Phe + 15 tRNA_Tyr2 + 11 tRNA_Gln1 + 7 tRNA_Asn + 7 tRNA_His + 8 tRNA_MetM + 5 tRNA_Cys + 9 tRNA_Trp, vc = 0.6, km = [[GTP, 0.1 mM], [tRNA_Leu1~L-leucine, 0.02 uM], [tRNA_Ala1B~L-alanine, 0.02 uM], [tRNA_Gly3~glycine, 0.02 uM], [tRNA_Val1~L-valine, 0.02 uM], [tRNA_Glu2~L-glutamate, 0.02 uM], [tRNA_Ser1~L-serine, 0.02 uM], [tRNA_Ile12~L-isoleucine, 0.02 uM], [tRNA_Asp1~L-aspartate, 0.02 uM], [tRNA_Thr3~L-threonine, 0.02 uM], [tRNA_Lys~L-lysine, 0.02 uM], [tRNA_Pro1~L-proline, 0.02 uM], [tRNA_Arg2~L-arginine, 0.02 uM], [tRNA_Phe~L-phenylalanine, 0.02 uM], [tRNA_Tyr2~L-tyrosine, 0.02 uM], [tRNA_Gln1~L-glutamine, 0.02 uM], [tRNA_Asn~L-asparagine, 0.02 uM], [tRNA_His~L-histidine, 0.02 uM], [tRNA_MetM~L-methionine, 0.02 uM], [tRNA_Cys~L-cysteine, 0.02 uM], [tRNA_Trp~L-tryptophan, 0.02 uM]])
   reaction ProteinSynthesis(YbeY.mRNA~Ribosome_{10}~RibosomeAuxiliary + 310 GTP + 18 tRNA_Leu1~L-leucine + 10 tRNA_Ala1B~L-alanine + 8 tRNA_Gly3~glycine + 12 tRNA_Val1~L-valine + 23 tRNA_Glu2~L-glutamate + 9 tRNA_Ser1~L-serine + 7 tRNA_Ile12~L-isoleucine + 9 tRNA_Asp1~L-aspartate + 6 tRNA_Thr3~L-threonine + 5 tRNA_Lys~L-lysine + 8 tRNA_Pro1~L-proline + 3 tRNA_Arg2~L-arginine + 4 tRNA_Phe~L-phenylalanine + 4 tRNA_Tyr2~L-tyrosine + 9 tRNA_Gln1~L-glutamine + 4 tRNA_Asn~L-asparagine + 6 tRNA_His~L-histidine + 6 tRNA_MetM~L-methionine + 2 tRNA_Cys~L-cysteine + 2 tRNA_Trp~L-tryptophan -> YbeY.mRNA~Ribosome_{10}~RibosomeAuxiliary + YbeY + 310 GDP + 310 Pi + 18 tRNA_Leu1 + 10 tRNA_Ala1B + 8 tRNA_Gly3 + 12 tRNA_Val1 + 23 tRNA_Glu2 + 9 tRNA_Ser1 + 7 tRNA_Ile12 + 9 tRNA_Asp1 + 6 tRNA_Thr3 + 5 tRNA_Lys + 8 tRNA_Pro1 + 3 tRNA_Arg2 + 4 tRNA_Phe + 4 tRNA_Tyr2 + 9 tRNA_Gln1 + 4 tRNA_Asn + 6 tRNA_His + 6 tRNA_MetM + 2 tRNA_Cys + 2 tRNA_Trp, vc = 0.6, km = [[GTP, 0.1 mM], [tRNA_Leu1~L-leucine, 0.02 uM], [tRNA_Ala1B~L-alanine, 0.02 uM], [tRNA_Gly3~glycine, 0.02 uM], [tRNA_Val1~L-valine, 0.02 uM], [tRNA_Glu2~L-glutamate, 0.02 uM], [tRNA_Ser1~L-serine, 0.02 uM], [tRNA_Ile12~L-isoleucine, 0.02 uM], [tRNA_Asp1~L-aspartate, 0.02 uM], [tRNA_Thr3~L-threonine, 0.02 uM], [tRNA_Lys~L-lysine, 0.02 uM], [tRNA_Pro1~L-proline, 0.02 uM], [tRNA_Arg2~L-arginine, 0.02 uM], [tRNA_Phe~L-phenylalanine, 0.02 uM], [tRNA_Tyr2~L-tyrosine, 0.02 uM], [tRNA_Gln1~L-glutamine, 0.02 uM], [tRNA_Asn~L-asparagine, 0.02 uM], [tRNA_His~L-histidine, 0.02 uM], [tRNA_MetM~L-methionine, 0.02 uM], [tRNA_Cys~L-cysteine, 0.02 uM], [tRNA_Trp~L-tryptophan, 0.02 uM]])
   reaction ProteinSynthesis(YbeZ.mRNA~Ribosome_{10}~RibosomeAuxiliary + 692 GTP + 32 tRNA_Leu1~L-leucine + 35 tRNA_Ala1B~L-alanine + 18 tRNA_Gly3~glycine + 23 tRNA_Val1~L-valine + 33 tRNA_Glu2~L-glutamate + 10 tRNA_Ser1~L-serine + 29 tRNA_Ile12~L-isoleucine + 20 tRNA_Asp1~L-aspartate + 18 tRNA_Thr3~L-threonine + 19 tRNA_Lys~L-lysine + 16 tRNA_Pro1~L-proline + 28 tRNA_Arg2~L-arginine + 12 tRNA_Phe~L-phenylalanine + 8 tRNA_Tyr2~L-tyrosine + 15 tRNA_Gln1~L-glutamine + 15 tRNA_Asn~L-asparagine + 6 tRNA_His~L-histidine + 6 tRNA_MetM~L-methionine + 2 tRNA_Cys~L-cysteine + 1 tRNA_Trp~L-tryptophan -> YbeZ.mRNA~Ribosome_{10}~RibosomeAuxiliary + YbeZ + 692 GDP + 692 Pi + 32 tRNA_Leu1 + 35 tRNA_Ala1B + 18 tRNA_Gly3 + 23 tRNA_Val1 + 33 tRNA_Glu2 + 10 tRNA_Ser1 + 29 tRNA_Ile12 + 20 tRNA_Asp1 + 18 tRNA_Thr3 + 19 tRNA_Lys + 16 tRNA_Pro1 + 28 tRNA_Arg2 + 12 tRNA_Phe + 8 tRNA_Tyr2 + 15 tRNA_Gln1 + 15 tRNA_Asn + 6 tRNA_His + 6 tRNA_MetM + 2 tRNA_Cys + 1 tRNA_Trp, vc = 0.6, km = [[GTP, 0.1 mM], [tRNA_Leu1~L-leucine, 0.02 uM], [tRNA_Ala1B~L-alanine, 0.02 uM], [tRNA_Gly3~glycine, 0.02 uM], [tRNA_Val1~L-valine, 0.02 uM], [tRNA_Glu2~L-glutamate, 0.02 uM], [tRNA_Ser1~L-serine, 0.02 uM], [tRNA_Ile12~L-isoleucine, 0.02 uM], [tRNA_Asp1~L-aspartate, 0.02 uM], [tRNA_Thr3~L-threonine, 0.02 uM], [tRNA_Lys~L-lysine, 0.02 uM], [tRNA_Pro1~L-proline, 0.02 uM], [tRNA_Arg2~L-arginine, 0.02 uM], [tRNA_Phe~L-phenylalanine, 0.02 uM], [tRNA_Tyr2~L-tyrosine, 0.02 uM], [tRNA_Gln1~L-glutamine, 0.02 uM], [tRNA_Asn~L-asparagine, 0.02 uM], [tRNA_His~L-histidine, 0.02 uM], [tRNA_MetM~L-methionine, 0.02 uM], [tRNA_Cys~L-cysteine, 0.02 uM], [tRNA_Trp~L-tryptophan, 0.02 uM]])
   reaction ProteinSynthesis(YbfA.mRNA~Ribosome_{10}~RibosomeAuxiliary + 136 GTP + 7 tRNA_Leu1~L-leucine + 8 tRNA_Ala1B~L-alanine + 2 tRNA_Gly3~glycine + 4 tRNA_Val1~L-valine + 3 tRNA_Glu2~L-glutamate + 3 tRNA_Ser1~L-serine + 1 tRNA_Ile12~L-isoleucine + 4 tRNA_Asp1~L-aspartate + 3 tRNA_Thr3~L-threonine + 4 tRNA_Lys~L-lysine + 3 tRNA_Pro1~L-proline + 6 tRNA_Arg2~L-arginine + 5 tRNA_Phe~L-phenylalanine + 6 tRNA_Tyr2~L-tyrosine + 1 tRNA_Gln1~L-glutamine + 1 tRNA_His~L-histidine + 3 tRNA_MetM~L-methionine + 4 tRNA_Trp~L-tryptophan -> YbfA.mRNA~Ribosome_{10}~RibosomeAuxiliary + YbfA + 136 GDP + 136 Pi + 7 tRNA_Leu1 + 8 tRNA_Ala1B + 2 tRNA_Gly3 + 4 tRNA_Val1 + 3 tRNA_Glu2 + 3 tRNA_Ser1 + 1 tRNA_Ile12 + 4 tRNA_Asp1 + 3 tRNA_Thr3 + 4 tRNA_Lys + 3 tRNA_Pro1 + 6 tRNA_Arg2 + 5 tRNA_Phe + 6 tRNA_Tyr2 + 1 tRNA_Gln1 + 1 tRNA_His + 3 tRNA_MetM + 4 tRNA_Trp, vc = 0.6, km = [[GTP, 0.1 mM], [tRNA_Leu1~L-leucine, 0.02 uM], [tRNA_Ala1B~L-alanine, 0.02 uM], [tRNA_Gly3~glycine, 0.02 uM], [tRNA_Val1~L-valine, 0.02 uM], [tRNA_Glu2~L-glutamate, 0.02 uM], [tRNA_Ser1~L-serine, 0.02 uM], [tRNA_Ile12~L-isoleucine, 0.02 uM], [tRNA_Asp1~L-aspartate, 0.02 uM], [tRNA_Thr3~L-threonine, 0.02 uM], [tRNA_Lys~L-lysine, 0.02 uM], [tRNA_Pro1~L-proline, 0.02 uM], [tRNA_Arg2~L-arginine, 0.02 uM], [tRNA_Phe~L-phenylalanine, 0.02 uM], [tRNA_Tyr2~L-tyrosine, 0.02 uM], [tRNA_Gln1~L-glutamine, 0.02 uM], [tRNA_His~L-histidine, 0.02 uM], [tRNA_MetM~L-methionine, 0.02 uM], [tRNA_Trp~L-tryptophan, 0.02 uM]])
   reaction ProteinSynthesis(YbfB.mRNA~Ribosome_{10}~RibosomeAuxiliary + 216 GTP + 15 tRNA_Leu1~L-leucine + 4 tRNA_Ala1B~L-alanine + 6 tRNA_Gly3~glycine + 6 tRNA_Val1~L-valine + 1 tRNA_Glu2~L-glutamate + 11 tRNA_Ser1~L-serine + 20 tRNA_Ile12~L-isoleucine + 4 tRNA_Asp1~L-aspartate + 3 tRNA_Thr3~L-threonine + 4 tRNA_Lys~L-lysine + 1 tRNA_Pro1~L-proline + 5 tRNA_Arg2~L-arginine + 10 tRNA_Phe~L-phenylalanine + 5 tRNA_Tyr2~L-tyrosine + 1 tRNA_Gln1~L-glutamine + 1 tRNA_Asn~L-asparagine + 1 tRNA_His~L-histidine + 6 tRNA_MetM~L-methionine + 1 tRNA_Cys~L-cysteine + 3 tRNA_Trp~L-tryptophan -> YbfB.mRNA~Ribosome_{10}~RibosomeAuxiliary + YbfB + 216 GDP + 216 Pi + 15 tRNA_Leu1 + 4 tRNA_Ala1B + 6 tRNA_Gly3 + 6 tRNA_Val1 + 1 tRNA_Glu2 + 11 tRNA_Ser1 + 20 tRNA_Ile12 + 4 tRNA_Asp1 + 3 tRNA_Thr3 + 4 tRNA_Lys + 1 tRNA_Pro1 + 5 tRNA_Arg2 + 10 tRNA_Phe + 5 tRNA_Tyr2 + 1 tRNA_Gln1 + 1 tRNA_Asn + 1 tRNA_His + 6 tRNA_MetM + 1 tRNA_Cys + 3 tRNA_Trp, vc = 0.6, km = [[GTP, 0.1 mM], [tRNA_Leu1~L-leucine, 0.02 uM], [tRNA_Ala1B~L-alanine, 0.02 uM], [tRNA_Gly3~glycine, 0.02 uM], [tRNA_Val1~L-valine, 0.02 uM], [tRNA_Glu2~L-glutamate, 0.02 uM], [tRNA_Ser1~L-serine, 0.02 uM], [tRNA_Ile12~L-isoleucine, 0.02 uM], [tRNA_Asp1~L-aspartate, 0.02 uM], [tRNA_Thr3~L-threonine, 0.02 uM], [tRNA_Lys~L-lysine, 0.02 uM], [tRNA_Pro1~L-proline, 0.02 uM], [tRNA_Arg2~L-arginine, 0.02 uM], [tRNA_Phe~L-phenylalanine, 0.02 uM], [tRNA_Tyr2~L-tyrosine, 0.02 uM], [tRNA_Gln1~L-glutamine, 0.02 uM], [tRNA_Asn~L-asparagine, 0.02 uM], [tRNA_His~L-histidine, 0.02 uM], [tRNA_MetM~L-methionine, 0.02 uM], [tRNA_Cys~L-cysteine, 0.02 uM], [tRNA_Trp~L-tryptophan, 0.02 uM]])
   reaction ProteinSynthesis(YbfC.mRNA~Ribosome_{10}~RibosomeAuxiliary + 378 GTP + 18 tRNA_Leu1~L-leucine + 13 tRNA_Ala1B~L-alanine + 9 tRNA_Gly3~glycine + 8 tRNA_Val1~L-valine + 13 tRNA_Glu2~L-glutamate + 10 tRNA_Ser1~L-serine + 15 tRNA_Ile12~L-isoleucine + 8 tRNA_Asp1~L-aspartate + 10 tRNA_Thr3~L-threonine + 16 tRNA_Lys~L-lysine + 5 tRNA_Pro1~L-proline + 10 tRNA_Arg2~L-arginine + 12 tRNA_Phe~L-phenylalanine + 8 tRNA_Tyr2~L-tyrosine + 7 tRNA_Gln1~L-glutamine + 11 tRNA_Asn~L-asparagine + 4 tRNA_His~L-histidine + 5 tRNA_MetM~L-methionine + 4 tRNA_Cys~L-cysteine + 3 tRNA_Trp~L-tryptophan -> YbfC.mRNA~Ribosome_{10}~RibosomeAuxiliary + YbfC + 378 GDP + 378 Pi + 18 tRNA_Leu1 + 13 tRNA_Ala1B + 9 tRNA_Gly3 + 8 tRNA_Val1 + 13 tRNA_Glu2 + 10 tRNA_Ser1 + 15 tRNA_Ile12 + 8 tRNA_Asp1 + 10 tRNA_Thr3 + 16 tRNA_Lys + 5 tRNA_Pro1 + 10 tRNA_Arg2 + 12 tRNA_Phe + 8 tRNA_Tyr2 + 7 tRNA_Gln1 + 11 tRNA_Asn + 4 tRNA_His + 5 tRNA_MetM + 4 tRNA_Cys + 3 tRNA_Trp, vc = 0.6, km = [[GTP, 0.1 mM], [tRNA_Leu1~L-leucine, 0.02 uM], [tRNA_Ala1B~L-alanine, 0.02 uM], [tRNA_Gly3~glycine, 0.02 uM], [tRNA_Val1~L-valine, 0.02 uM], [tRNA_Glu2~L-glutamate, 0.02 uM], [tRNA_Ser1~L-serine, 0.02 uM], [tRNA_Ile12~L-isoleucine, 0.02 uM], [tRNA_Asp1~L-aspartate, 0.02 uM], [tRNA_Thr3~L-threonine, 0.02 uM], [tRNA_Lys~L-lysine, 0.02 uM], [tRNA_Pro1~L-proline, 0.02 uM], [tRNA_Arg2~L-arginine, 0.02 uM], [tRNA_Phe~L-phenylalanine, 0.02 uM], [tRNA_Tyr2~L-tyrosine, 0.02 uM], [tRNA_Gln1~L-glutamine, 0.02 uM], [tRNA_Asn~L-asparagine, 0.02 uM], [tRNA_His~L-histidine, 0.02 uM], [tRNA_MetM~L-methionine, 0.02 uM], [tRNA_Cys~L-cysteine, 0.02 uM], [tRNA_Trp~L-tryptophan, 0.02 uM]])
   reaction ProteinSynthesis(YbfD.mRNA~Ribosome_{10}~RibosomeAuxiliary + 506 GTP + 18 tRNA_Leu1~L-leucine + 14 tRNA_Ala1B~L-alanine + 15 tRNA_Gly3~glycine + 11 tRNA_Val1~L-valine + 20 tRNA_Glu2~L-glutamate + 16 tRNA_Ser1~L-serine + 28 tRNA_Ile12~L-isoleucine + 22 tRNA_Asp1~L-aspartate + 9 tRNA_Thr3~L-threonine + 25 tRNA_Lys~L-lysine + 8 tRNA_Pro1~L-proline + 8 tRNA_Arg2~L-arginine + 11 tRNA_Phe~L-phenylalanine + 6 tRNA_Tyr2~L-tyrosine + 7 tRNA_Gln1~L-glutamine + 8 tRNA_Asn~L-asparagine + 13 tRNA_His~L-histidine + 6 tRNA_MetM~L-methionine + 5 tRNA_Cys~L-cysteine + 3 tRNA_Trp~L-tryptophan -> YbfD.mRNA~Ribosome_{10}~RibosomeAuxiliary + YbfD + 506 GDP + 506 Pi + 18 tRNA_Leu1 + 14 tRNA_Ala1B + 15 tRNA_Gly3 + 11 tRNA_Val1 + 20 tRNA_Glu2 + 16 tRNA_Ser1 + 28 tRNA_Ile12 + 22 tRNA_Asp1 + 9 tRNA_Thr3 + 25 tRNA_Lys + 8 tRNA_Pro1 + 8 tRNA_Arg2 + 11 tRNA_Phe + 6 tRNA_Tyr2 + 7 tRNA_Gln1 + 8 tRNA_Asn + 13 tRNA_His + 6 tRNA_MetM + 5 tRNA_Cys + 3 tRNA_Trp, vc = 0.6, km = [[GTP, 0.1 mM], [tRNA_Leu1~L-leucine, 0.02 uM], [tRNA_Ala1B~L-alanine, 0.02 uM], [tRNA_Gly3~glycine, 0.02 uM], [tRNA_Val1~L-valine, 0.02 uM], [tRNA_Glu2~L-glutamate, 0.02 uM], [tRNA_Ser1~L-serine, 0.02 uM], [tRNA_Ile12~L-isoleucine, 0.02 uM], [tRNA_Asp1~L-aspartate, 0.02 uM], [tRNA_Thr3~L-threonine, 0.02 uM], [tRNA_Lys~L-lysine, 0.02 uM], [tRNA_Pro1~L-proline, 0.02 uM], [tRNA_Arg2~L-arginine, 0.02 uM], [tRNA_Phe~L-phenylalanine, 0.02 uM], [tRNA_Tyr2~L-tyrosine, 0.02 uM], [tRNA_Gln1~L-glutamine, 0.02 uM], [tRNA_Asn~L-asparagine, 0.02 uM], [tRNA_His~L-histidine, 0.02 uM], [tRNA_MetM~L-methionine, 0.02 uM], [tRNA_Cys~L-cysteine, 0.02 uM], [tRNA_Trp~L-tryptophan, 0.02 uM]])
   reaction ProteinSynthesis(YbfE.mRNA~Ribosome_{10}~RibosomeAuxiliary + 194 GTP + 14 tRNA_Leu1~L-leucine + 8 tRNA_Ala1B~L-alanine + 3 tRNA_Gly3~glycine + 4 tRNA_Val1~L-valine + 11 tRNA_Glu2~L-glutamate + 5 tRNA_Ser1~L-serine + 3 tRNA_Ile12~L-isoleucine + 4 tRNA_Asp1~L-aspartate + 4 tRNA_Thr3~L-threonine + 7 tRNA_Lys~L-lysine + 3 tRNA_Pro1~L-proline + 13 tRNA_Arg2~L-arginine + 1 tRNA_Phe~L-phenylalanine + 6 tRNA_Gln1~L-glutamine + 6 tRNA_Asn~L-asparagine + 1 tRNA_His~L-histidine + 4 tRNA_MetM~L-methionine -> YbfE.mRNA~Ribosome_{10}~RibosomeAuxiliary + YbfE + 194 GDP + 194 Pi + 14 tRNA_Leu1 + 8 tRNA_Ala1B + 3 tRNA_Gly3 + 4 tRNA_Val1 + 11 tRNA_Glu2 + 5 tRNA_Ser1 + 3 tRNA_Ile12 + 4 tRNA_Asp1 + 4 tRNA_Thr3 + 7 tRNA_Lys + 3 tRNA_Pro1 + 13 tRNA_Arg2 + 1 tRNA_Phe + 6 tRNA_Gln1 + 6 tRNA_Asn + 1 tRNA_His + 4 tRNA_MetM, vc = 0.6, km = [[GTP, 0.1 mM], [tRNA_Leu1~L-leucine, 0.02 uM], [tRNA_Ala1B~L-alanine, 0.02 uM], [tRNA_Gly3~glycine, 0.02 uM], [tRNA_Val1~L-valine, 0.02 uM], [tRNA_Glu2~L-glutamate, 0.02 uM], [tRNA_Ser1~L-serine, 0.02 uM], [tRNA_Ile12~L-isoleucine, 0.02 uM], [tRNA_Asp1~L-aspartate, 0.02 uM], [tRNA_Thr3~L-threonine, 0.02 uM], [tRNA_Lys~L-lysine, 0.02 uM], [tRNA_Pro1~L-proline, 0.02 uM], [tRNA_Arg2~L-arginine, 0.02 uM], [tRNA_Phe~L-phenylalanine, 0.02 uM], [tRNA_Gln1~L-glutamine, 0.02 uM], [tRNA_Asn~L-asparagine, 0.02 uM], [tRNA_His~L-histidine, 0.02 uM], [tRNA_MetM~L-methionine, 0.02 uM]])
   reaction ProteinSynthesis(YbfF.mRNA~Ribosome_{10}~RibosomeAuxiliary + 508 GTP + 22 tRNA_Leu1~L-leucine + 30 tRNA_Ala1B~L-alanine + 14 tRNA_Gly3~glycine + 21 tRNA_Val1~L-valine + 8 tRNA_Glu2~L-glutamate + 10 tRNA_Ser1~L-serine + 18 tRNA_Ile12~L-isoleucine + 22 tRNA_Asp1~L-aspartate + 5 tRNA_Thr3~L-threonine + 7 tRNA_Lys~L-lysine + 13 tRNA_Pro1~L-proline + 15 tRNA_Arg2~L-arginine + 8 tRNA_Phe~L-phenylalanine + 6 tRNA_Tyr2~L-tyrosine + 16 tRNA_Gln1~L-glutamine + 14 tRNA_Asn~L-asparagine + 13 tRNA_His~L-histidine + 7 tRNA_MetM~L-methionine + 5 tRNA_Trp~L-tryptophan -> YbfF.mRNA~Ribosome_{10}~RibosomeAuxiliary + YbfF + 508 GDP + 508 Pi + 22 tRNA_Leu1 + 30 tRNA_Ala1B + 14 tRNA_Gly3 + 21 tRNA_Val1 + 8 tRNA_Glu2 + 10 tRNA_Ser1 + 18 tRNA_Ile12 + 22 tRNA_Asp1 + 5 tRNA_Thr3 + 7 tRNA_Lys + 13 tRNA_Pro1 + 15 tRNA_Arg2 + 8 tRNA_Phe + 6 tRNA_Tyr2 + 16 tRNA_Gln1 + 14 tRNA_Asn + 13 tRNA_His + 7 tRNA_MetM + 5 tRNA_Trp, vc = 0.6, km = [[GTP, 0.1 mM], [tRNA_Leu1~L-leucine, 0.02 uM], [tRNA_Ala1B~L-alanine, 0.02 uM], [tRNA_Gly3~glycine, 0.02 uM], [tRNA_Val1~L-valine, 0.02 uM], [tRNA_Glu2~L-glutamate, 0.02 uM], [tRNA_Ser1~L-serine, 0.02 uM], [tRNA_Ile12~L-isoleucine, 0.02 uM], [tRNA_Asp1~L-aspartate, 0.02 uM], [tRNA_Thr3~L-threonine, 0.02 uM], [tRNA_Lys~L-lysine, 0.02 uM], [tRNA_Pro1~L-proline, 0.02 uM], [tRNA_Arg2~L-arginine, 0.02 uM], [tRNA_Phe~L-phenylalanine, 0.02 uM], [tRNA_Tyr2~L-tyrosine, 0.02 uM], [tRNA_Gln1~L-glutamine, 0.02 uM], [tRNA_Asn~L-asparagine, 0.02 uM], [tRNA_His~L-histidine, 0.02 uM], [tRNA_MetM~L-methionine, 0.02 uM], [tRNA_Trp~L-tryptophan, 0.02 uM]])
   reaction ProteinSynthesis(YbfG.mRNA~Ribosome_{10}~RibosomeAuxiliary + 600 GTP + 27 tRNA_Leu1~L-leucine + 27 tRNA_Ala1B~L-alanine + 25 tRNA_Gly3~glycine + 23 tRNA_Val1~L-valine + 20 tRNA_Glu2~L-glutamate + 19 tRNA_Ser1~L-serine + 17 tRNA_Ile12~L-isoleucine + 17 tRNA_Asp1~L-aspartate + 16 tRNA_Thr3~L-threonine + 15 tRNA_Lys~L-lysine + 14 tRNA_Pro1~L-proline + 14 tRNA_Arg2~L-arginine + 13 tRNA_Phe~L-phenylalanine + 10 tRNA_Tyr2~L-tyrosine + 10 tRNA_Gln1~L-glutamine + 10 tRNA_Asn~L-asparagine + 8 tRNA_His~L-histidine + 7 tRNA_MetM~L-methionine + 4 tRNA_Cys~L-cysteine + 4 tRNA_Trp~L-tryptophan -> YbfG.mRNA~Ribosome_{10}~RibosomeAuxiliary + YbfG + 600 GDP + 600 Pi + 27 tRNA_Leu1 + 27 tRNA_Ala1B + 25 tRNA_Gly3 + 23 tRNA_Val1 + 20 tRNA_Glu2 + 19 tRNA_Ser1 + 17 tRNA_Ile12 + 17 tRNA_Asp1 + 16 tRNA_Thr3 + 15 tRNA_Lys + 14 tRNA_Pro1 + 14 tRNA_Arg2 + 13 tRNA_Phe + 10 tRNA_Tyr2 + 10 tRNA_Gln1 + 10 tRNA_Asn + 8 tRNA_His + 7 tRNA_MetM + 4 tRNA_Cys + 4 tRNA_Trp, vc = 0.6, km = [[GTP, 0.1 mM], [tRNA_Leu1~L-leucine, 0.02 uM], [tRNA_Ala1B~L-alanine, 0.02 uM], [tRNA_Gly3~glycine, 0.02 uM], [tRNA_Val1~L-valine, 0.02 uM], [tRNA_Glu2~L-glutamate, 0.02 uM], [tRNA_Ser1~L-serine, 0.02 uM], [tRNA_Ile12~L-isoleucine, 0.02 uM], [tRNA_Asp1~L-aspartate, 0.02 uM], [tRNA_Thr3~L-threonine, 0.02 uM], [tRNA_Lys~L-lysine, 0.02 uM], [tRNA_Pro1~L-proline, 0.02 uM], [tRNA_Arg2~L-arginine, 0.02 uM], [tRNA_Phe~L-phenylalanine, 0.02 uM], [tRNA_Tyr2~L-tyrosine, 0.02 uM], [tRNA_Gln1~L-glutamine, 0.02 uM], [tRNA_Asn~L-asparagine, 0.02 uM], [tRNA_His~L-histidine, 0.02 uM], [tRNA_MetM~L-methionine, 0.02 uM], [tRNA_Cys~L-cysteine, 0.02 uM], [tRNA_Trp~L-tryptophan, 0.02 uM]])
   reaction ProteinSynthesis(YbfI.mRNA~Ribosome_{10}~RibosomeAuxiliary + 600 GTP + 27 tRNA_Leu1~L-leucine + 27 tRNA_Ala1B~L-alanine + 25 tRNA_Gly3~glycine + 23 tRNA_Val1~L-valine + 20 tRNA_Glu2~L-glutamate + 19 tRNA_Ser1~L-serine + 17 tRNA_Ile12~L-isoleucine + 17 tRNA_Asp1~L-aspartate + 16 tRNA_Thr3~L-threonine + 15 tRNA_Lys~L-lysine + 14 tRNA_Pro1~L-proline + 14 tRNA_Arg2~L-arginine + 13 tRNA_Phe~L-phenylalanine + 10 tRNA_Tyr2~L-tyrosine + 10 tRNA_Gln1~L-glutamine + 10 tRNA_Asn~L-asparagine + 8 tRNA_His~L-histidine + 7 tRNA_MetM~L-methionine + 4 tRNA_Cys~L-cysteine + 4 tRNA_Trp~L-tryptophan -> YbfI.mRNA~Ribosome_{10}~RibosomeAuxiliary + YbfI + 600 GDP + 600 Pi + 27 tRNA_Leu1 + 27 tRNA_Ala1B + 25 tRNA_Gly3 + 23 tRNA_Val1 + 20 tRNA_Glu2 + 19 tRNA_Ser1 + 17 tRNA_Ile12 + 17 tRNA_Asp1 + 16 tRNA_Thr3 + 15 tRNA_Lys + 14 tRNA_Pro1 + 14 tRNA_Arg2 + 13 tRNA_Phe + 10 tRNA_Tyr2 + 10 tRNA_Gln1 + 10 tRNA_Asn + 8 tRNA_His + 7 tRNA_MetM + 4 tRNA_Cys + 4 tRNA_Trp, vc = 0.6, km = [[GTP, 0.1 mM], [tRNA_Leu1~L-leucine, 0.02 uM], [tRNA_Ala1B~L-alanine, 0.02 uM], [tRNA_Gly3~glycine, 0.02 uM], [tRNA_Val1~L-valine, 0.02 uM], [tRNA_Glu2~L-glutamate, 0.02 uM], [tRNA_Ser1~L-serine, 0.02 uM], [tRNA_Ile12~L-isoleucine, 0.02 uM], [tRNA_Asp1~L-aspartate, 0.02 uM], [tRNA_Thr3~L-threonine, 0.02 uM], [tRNA_Lys~L-lysine, 0.02 uM], [tRNA_Pro1~L-proline, 0.02 uM], [tRNA_Arg2~L-arginine, 0.02 uM], [tRNA_Phe~L-phenylalanine, 0.02 uM], [tRNA_Tyr2~L-tyrosine, 0.02 uM], [tRNA_Gln1~L-glutamine, 0.02 uM], [tRNA_Asn~L-asparagine, 0.02 uM], [tRNA_His~L-histidine, 0.02 uM], [tRNA_MetM~L-methionine, 0.02 uM], [tRNA_Cys~L-cysteine, 0.02 uM], [tRNA_Trp~L-tryptophan, 0.02 uM]])
   reaction ProteinSynthesis(YbfL.mRNA~Ribosome_{10}~RibosomeAuxiliary + 600 GTP + 27 tRNA_Leu1~L-leucine + 27 tRNA_Ala1B~L-alanine + 25 tRNA_Gly3~glycine + 23 tRNA_Val1~L-valine + 20 tRNA_Glu2~L-glutamate + 19 tRNA_Ser1~L-serine + 17 tRNA_Ile12~L-isoleucine + 17 tRNA_Asp1~L-aspartate + 16 tRNA_Thr3~L-threonine + 15 tRNA_Lys~L-lysine + 14 tRNA_Pro1~L-proline + 14 tRNA_Arg2~L-arginine + 13 tRNA_Phe~L-phenylalanine + 10 tRNA_Tyr2~L-tyrosine + 10 tRNA_Gln1~L-glutamine + 10 tRNA_Asn~L-asparagine + 8 tRNA_His~L-histidine + 7 tRNA_MetM~L-methionine + 4 tRNA_Cys~L-cysteine + 4 tRNA_Trp~L-tryptophan -> YbfL.mRNA~Ribosome_{10}~RibosomeAuxiliary + YbfL + 600 GDP + 600 Pi + 27 tRNA_Leu1 + 27 tRNA_Ala1B + 25 tRNA_Gly3 + 23 tRNA_Val1 + 20 tRNA_Glu2 + 19 tRNA_Ser1 + 17 tRNA_Ile12 + 17 tRNA_Asp1 + 16 tRNA_Thr3 + 15 tRNA_Lys + 14 tRNA_Pro1 + 14 tRNA_Arg2 + 13 tRNA_Phe + 10 tRNA_Tyr2 + 10 tRNA_Gln1 + 10 tRNA_Asn + 8 tRNA_His + 7 tRNA_MetM + 4 tRNA_Cys + 4 tRNA_Trp, vc = 0.6, km = [[GTP, 0.1 mM], [tRNA_Leu1~L-leucine, 0.02 uM], [tRNA_Ala1B~L-alanine, 0.02 uM], [tRNA_Gly3~glycine, 0.02 uM], [tRNA_Val1~L-valine, 0.02 uM], [tRNA_Glu2~L-glutamate, 0.02 uM], [tRNA_Ser1~L-serine, 0.02 uM], [tRNA_Ile12~L-isoleucine, 0.02 uM], [tRNA_Asp1~L-aspartate, 0.02 uM], [tRNA_Thr3~L-threonine, 0.02 uM], [tRNA_Lys~L-lysine, 0.02 uM], [tRNA_Pro1~L-proline, 0.02 uM], [tRNA_Arg2~L-arginine, 0.02 uM], [tRNA_Phe~L-phenylalanine, 0.02 uM], [tRNA_Tyr2~L-tyrosine, 0.02 uM], [tRNA_Gln1~L-glutamine, 0.02 uM], [tRNA_Asn~L-asparagine, 0.02 uM], [tRNA_His~L-histidine, 0.02 uM], [tRNA_MetM~L-methionine, 0.02 uM], [tRNA_Cys~L-cysteine, 0.02 uM], [tRNA_Trp~L-tryptophan, 0.02 uM]])
   reaction ProteinSynthesis(YbfO.mRNA~Ribosome_{10}~RibosomeAuxiliary + 600 GTP + 27 tRNA_Leu1~L-leucine + 27 tRNA_Ala1B~L-alanine + 25 tRNA_Gly3~glycine + 23 tRNA_Val1~L-valine + 20 tRNA_Glu2~L-glutamate + 19 tRNA_Ser1~L-serine + 17 tRNA_Ile12~L-isoleucine + 17 tRNA_Asp1~L-aspartate + 16 tRNA_Thr3~L-threonine + 15 tRNA_Lys~L-lysine + 14 tRNA_Pro1~L-proline + 14 tRNA_Arg2~L-arginine + 13 tRNA_Phe~L-phenylalanine + 10 tRNA_Tyr2~L-tyrosine + 10 tRNA_Gln1~L-glutamine + 10 tRNA_Asn~L-asparagine + 8 tRNA_His~L-histidine + 7 tRNA_MetM~L-methionine + 4 tRNA_Cys~L-cysteine + 4 tRNA_Trp~L-tryptophan -> YbfO.mRNA~Ribosome_{10}~RibosomeAuxiliary + YbfO + 600 GDP + 600 Pi + 27 tRNA_Leu1 + 27 tRNA_Ala1B + 25 tRNA_Gly3 + 23 tRNA_Val1 + 20 tRNA_Glu2 + 19 tRNA_Ser1 + 17 tRNA_Ile12 + 17 tRNA_Asp1 + 16 tRNA_Thr3 + 15 tRNA_Lys + 14 tRNA_Pro1 + 14 tRNA_Arg2 + 13 tRNA_Phe + 10 tRNA_Tyr2 + 10 tRNA_Gln1 + 10 tRNA_Asn + 8 tRNA_His + 7 tRNA_MetM + 4 tRNA_Cys + 4 tRNA_Trp, vc = 0.6, km = [[GTP, 0.1 mM], [tRNA_Leu1~L-leucine, 0.02 uM], [tRNA_Ala1B~L-alanine, 0.02 uM], [tRNA_Gly3~glycine, 0.02 uM], [tRNA_Val1~L-valine, 0.02 uM], [tRNA_Glu2~L-glutamate, 0.02 uM], [tRNA_Ser1~L-serine, 0.02 uM], [tRNA_Ile12~L-isoleucine, 0.02 uM], [tRNA_Asp1~L-aspartate, 0.02 uM], [tRNA_Thr3~L-threonine, 0.02 uM], [tRNA_Lys~L-lysine, 0.02 uM], [tRNA_Pro1~L-proline, 0.02 uM], [tRNA_Arg2~L-arginine, 0.02 uM], [tRNA_Phe~L-phenylalanine, 0.02 uM], [tRNA_Tyr2~L-tyrosine, 0.02 uM], [tRNA_Gln1~L-glutamine, 0.02 uM], [tRNA_Asn~L-asparagine, 0.02 uM], [tRNA_His~L-histidine, 0.02 uM], [tRNA_MetM~L-methionine, 0.02 uM], [tRNA_Cys~L-cysteine, 0.02 uM], [tRNA_Trp~L-tryptophan, 0.02 uM]])
   reaction ProteinSynthesis(YbfP.mRNA~Ribosome_{10}~RibosomeAuxiliary + 328 GTP + 16 tRNA_Leu1~L-leucine + 8 tRNA_Ala1B~L-alanine + 13 tRNA_Gly3~glycine + 9 tRNA_Val1~L-valine + 9 tRNA_Glu2~L-glutamate + 12 tRNA_Ser1~L-serine + 8 tRNA_Ile12~L-isoleucine + 5 tRNA_Asp1~L-aspartate + 13 tRNA_Thr3~L-threonine + 8 tRNA_Lys~L-lysine + 7 tRNA_Pro1~L-proline + 10 tRNA_Arg2~L-arginine + 5 tRNA_Phe~L-phenylalanine + 3 tRNA_Tyr2~L-tyrosine + 9 tRNA_Gln1~L-glutamine + 11 tRNA_Asn~L-asparagine + 3 tRNA_His~L-histidine + 5 tRNA_MetM~L-methionine + 7 tRNA_Cys~L-cysteine + 3 tRNA_Trp~L-tryptophan -> YbfP.mRNA~Ribosome_{10}~RibosomeAuxiliary + YbfP + 328 GDP + 328 Pi + 16 tRNA_Leu1 + 8 tRNA_Ala1B + 13 tRNA_Gly3 + 9 tRNA_Val1 + 9 tRNA_Glu2 + 12 tRNA_Ser1 + 8 tRNA_Ile12 + 5 tRNA_Asp1 + 13 tRNA_Thr3 + 8 tRNA_Lys + 7 tRNA_Pro1 + 10 tRNA_Arg2 + 5 tRNA_Phe + 3 tRNA_Tyr2 + 9 tRNA_Gln1 + 11 tRNA_Asn + 3 tRNA_His + 5 tRNA_MetM + 7 tRNA_Cys + 3 tRNA_Trp, vc = 0.6, km = [[GTP, 0.1 mM], [tRNA_Leu1~L-leucine, 0.02 uM], [tRNA_Ala1B~L-alanine, 0.02 uM], [tRNA_Gly3~glycine, 0.02 uM], [tRNA_Val1~L-valine, 0.02 uM], [tRNA_Glu2~L-glutamate, 0.02 uM], [tRNA_Ser1~L-serine, 0.02 uM], [tRNA_Ile12~L-isoleucine, 0.02 uM], [tRNA_Asp1~L-aspartate, 0.02 uM], [tRNA_Thr3~L-threonine, 0.02 uM], [tRNA_Lys~L-lysine, 0.02 uM], [tRNA_Pro1~L-proline, 0.02 uM], [tRNA_Arg2~L-arginine, 0.02 uM], [tRNA_Phe~L-phenylalanine, 0.02 uM], [tRNA_Tyr2~L-tyrosine, 0.02 uM], [tRNA_Gln1~L-glutamine, 0.02 uM], [tRNA_Asn~L-asparagine, 0.02 uM], [tRNA_His~L-histidine, 0.02 uM], [tRNA_MetM~L-methionine, 0.02 uM], [tRNA_Cys~L-cysteine, 0.02 uM], [tRNA_Trp~L-tryptophan, 0.02 uM]])
```
