## Supplementary File 1 for "A Genome-Scale Virtual *Escherichia coli* in the L++ Language": WholeCellTranslation.lpp (part 7 of 9)

```
   reaction ProteinSynthesis(YbfQ.mRNA~Ribosome_{10}~RibosomeAuxiliary + 168 GTP + 8 tRNA_Leu1~L-leucine + 4 tRNA_Ala1B~L-alanine + 6 tRNA_Gly3~glycine + 6 tRNA_Val1~L-valine + 7 tRNA_Glu2~L-glutamate + 4 tRNA_Ser1~L-serine + 9 tRNA_Ile12~L-isoleucine + 7 tRNA_Asp1~L-aspartate + 5 tRNA_Thr3~L-threonine + 6 tRNA_Lys~L-lysine + 2 tRNA_Pro1~L-proline + 2 tRNA_Arg2~L-arginine + 3 tRNA_Phe~L-phenylalanine + 2 tRNA_Tyr2~L-tyrosine + 3 tRNA_Gln1~L-glutamine + 1 tRNA_Asn~L-asparagine + 4 tRNA_His~L-histidine + 2 tRNA_MetM~L-methionine + 1 tRNA_Cys~L-cysteine + 2 tRNA_Trp~L-tryptophan -> YbfQ.mRNA~Ribosome_{10}~RibosomeAuxiliary + YbfQ + 168 GDP + 168 Pi + 8 tRNA_Leu1 + 4 tRNA_Ala1B + 6 tRNA_Gly3 + 6 tRNA_Val1 + 7 tRNA_Glu2 + 4 tRNA_Ser1 + 9 tRNA_Ile12 + 7 tRNA_Asp1 + 5 tRNA_Thr3 + 6 tRNA_Lys + 2 tRNA_Pro1 + 2 tRNA_Arg2 + 3 tRNA_Phe + 2 tRNA_Tyr2 + 3 tRNA_Gln1 + 1 tRNA_Asn + 4 tRNA_His + 2 tRNA_MetM + 1 tRNA_Cys + 2 tRNA_Trp, vc = 0.6, km = [[GTP, 0.1 mM], [tRNA_Leu1~L-leucine, 0.02 uM], [tRNA_Ala1B~L-alanine, 0.02 uM], [tRNA_Gly3~glycine, 0.02 uM], [tRNA_Val1~L-valine, 0.02 uM], [tRNA_Glu2~L-glutamate, 0.02 uM], [tRNA_Ser1~L-serine, 0.02 uM], [tRNA_Ile12~L-isoleucine, 0.02 uM], [tRNA_Asp1~L-aspartate, 0.02 uM], [tRNA_Thr3~L-threonine, 0.02 uM], [tRNA_Lys~L-lysine, 0.02 uM], [tRNA_Pro1~L-proline, 0.02 uM], [tRNA_Arg2~L-arginine, 0.02 uM], [tRNA_Phe~L-phenylalanine, 0.02 uM], [tRNA_Tyr2~L-tyrosine, 0.02 uM], [tRNA_Gln1~L-glutamine, 0.02 uM], [tRNA_Asn~L-asparagine, 0.02 uM], [tRNA_His~L-histidine, 0.02 uM], [tRNA_MetM~L-methionine, 0.02 uM], [tRNA_Cys~L-cysteine, 0.02 uM], [tRNA_Trp~L-tryptophan, 0.02 uM]])
   reaction ProteinSynthesis(YbgA.mRNA~Ribosome_{10}~RibosomeAuxiliary + 338 GTP + 25 tRNA_Leu1~L-leucine + 10 tRNA_Ala1B~L-alanine + 7 tRNA_Gly3~glycine + 9 tRNA_Val1~L-valine + 6 tRNA_Glu2~L-glutamate + 8 tRNA_Ser1~L-serine + 7 tRNA_Ile12~L-isoleucine + 10 tRNA_Asp1~L-aspartate + 4 tRNA_Thr3~L-threonine + 4 tRNA_Lys~L-lysine + 9 tRNA_Pro1~L-proline + 17 tRNA_Arg2~L-arginine + 6 tRNA_Phe~L-phenylalanine + 11 tRNA_Tyr2~L-tyrosine + 11 tRNA_Gln1~L-glutamine + 6 tRNA_Asn~L-asparagine + 12 tRNA_His~L-histidine + 4 tRNA_MetM~L-methionine + 3 tRNA_Trp~L-tryptophan -> YbgA.mRNA~Ribosome_{10}~RibosomeAuxiliary + YbgA + 338 GDP + 338 Pi + 25 tRNA_Leu1 + 10 tRNA_Ala1B + 7 tRNA_Gly3 + 9 tRNA_Val1 + 6 tRNA_Glu2 + 8 tRNA_Ser1 + 7 tRNA_Ile12 + 10 tRNA_Asp1 + 4 tRNA_Thr3 + 4 tRNA_Lys + 9 tRNA_Pro1 + 17 tRNA_Arg2 + 6 tRNA_Phe + 11 tRNA_Tyr2 + 11 tRNA_Gln1 + 6 tRNA_Asn + 12 tRNA_His + 4 tRNA_MetM + 3 tRNA_Trp, vc = 0.6, km = [[GTP, 0.1 mM], [tRNA_Leu1~L-leucine, 0.02 uM], [tRNA_Ala1B~L-alanine, 0.02 uM], [tRNA_Gly3~glycine, 0.02 uM], [tRNA_Val1~L-valine, 0.02 uM], [tRNA_Glu2~L-glutamate, 0.02 uM], [tRNA_Ser1~L-serine, 0.02 uM], [tRNA_Ile12~L-isoleucine, 0.02 uM], [tRNA_Asp1~L-aspartate, 0.02 uM], [tRNA_Thr3~L-threonine, 0.02 uM], [tRNA_Lys~L-lysine, 0.02 uM], [tRNA_Pro1~L-proline, 0.02 uM], [tRNA_Arg2~L-arginine, 0.02 uM], [tRNA_Phe~L-phenylalanine, 0.02 uM], [tRNA_Tyr2~L-tyrosine, 0.02 uM], [tRNA_Gln1~L-glutamine, 0.02 uM], [tRNA_Asn~L-asparagine, 0.02 uM], [tRNA_His~L-histidine, 0.02 uM], [tRNA_MetM~L-methionine, 0.02 uM], [tRNA_Trp~L-tryptophan, 0.02 uM]])
   reaction ProteinSynthesis(YbgC.mRNA~Ribosome_{10}~RibosomeAuxiliary + 268 GTP + 11 tRNA_Leu1~L-leucine + 13 tRNA_Ala1B~L-alanine + 3 tRNA_Gly3~glycine + 16 tRNA_Val1~L-valine + 11 tRNA_Glu2~L-glutamate + 5 tRNA_Ser1~L-serine + 4 tRNA_Ile12~L-isoleucine + 5 tRNA_Asp1~L-aspartate + 10 tRNA_Thr3~L-threonine + 5 tRNA_Lys~L-lysine + 5 tRNA_Pro1~L-proline + 11 tRNA_Arg2~L-arginine + 6 tRNA_Phe~L-phenylalanine + 7 tRNA_Tyr2~L-tyrosine + 5 tRNA_Gln1~L-glutamine + 4 tRNA_Asn~L-asparagine + 4 tRNA_His~L-histidine + 7 tRNA_MetM~L-methionine + 1 tRNA_Cys~L-cysteine + 1 tRNA_Trp~L-tryptophan -> YbgC.mRNA~Ribosome_{10}~RibosomeAuxiliary + YbgC + 268 GDP + 268 Pi + 11 tRNA_Leu1 + 13 tRNA_Ala1B + 3 tRNA_Gly3 + 16 tRNA_Val1 + 11 tRNA_Glu2 + 5 tRNA_Ser1 + 4 tRNA_Ile12 + 5 tRNA_Asp1 + 10 tRNA_Thr3 + 5 tRNA_Lys + 5 tRNA_Pro1 + 11 tRNA_Arg2 + 6 tRNA_Phe + 7 tRNA_Tyr2 + 5 tRNA_Gln1 + 4 tRNA_Asn + 4 tRNA_His + 7 tRNA_MetM + 1 tRNA_Cys + 1 tRNA_Trp, vc = 0.6, km = [[GTP, 0.1 mM], [tRNA_Leu1~L-leucine, 0.02 uM], [tRNA_Ala1B~L-alanine, 0.02 uM], [tRNA_Gly3~glycine, 0.02 uM], [tRNA_Val1~L-valine, 0.02 uM], [tRNA_Glu2~L-glutamate, 0.02 uM], [tRNA_Ser1~L-serine, 0.02 uM], [tRNA_Ile12~L-isoleucine, 0.02 uM], [tRNA_Asp1~L-aspartate, 0.02 uM], [tRNA_Thr3~L-threonine, 0.02 uM], [tRNA_Lys~L-lysine, 0.02 uM], [tRNA_Pro1~L-proline, 0.02 uM], [tRNA_Arg2~L-arginine, 0.02 uM], [tRNA_Phe~L-phenylalanine, 0.02 uM], [tRNA_Tyr2~L-tyrosine, 0.02 uM], [tRNA_Gln1~L-glutamine, 0.02 uM], [tRNA_Asn~L-asparagine, 0.02 uM], [tRNA_His~L-histidine, 0.02 uM], [tRNA_MetM~L-methionine, 0.02 uM], [tRNA_Cys~L-cysteine, 0.02 uM], [tRNA_Trp~L-tryptophan, 0.02 uM]])
   reaction ProteinSynthesis(YbgD.mRNA~Ribosome_{10}~RibosomeAuxiliary + 376 GTP + 15 tRNA_Leu1~L-leucine + 21 tRNA_Ala1B~L-alanine + 15 tRNA_Gly3~glycine + 16 tRNA_Val1~L-valine + 11 tRNA_Glu2~L-glutamate + 13 tRNA_Ser1~L-serine + 10 tRNA_Ile12~L-isoleucine + 16 tRNA_Asp1~L-aspartate + 16 tRNA_Thr3~L-threonine + 9 tRNA_Lys~L-lysine + 7 tRNA_Pro1~L-proline + 3 tRNA_Arg2~L-arginine + 6 tRNA_Phe~L-phenylalanine + 3 tRNA_Tyr2~L-tyrosine + 4 tRNA_Gln1~L-glutamine + 11 tRNA_Asn~L-asparagine + 5 tRNA_His~L-histidine + 4 tRNA_MetM~L-methionine + 2 tRNA_Cys~L-cysteine + 1 tRNA_Trp~L-tryptophan -> YbgD.mRNA~Ribosome_{10}~RibosomeAuxiliary + YbgD + 376 GDP + 376 Pi + 15 tRNA_Leu1 + 21 tRNA_Ala1B + 15 tRNA_Gly3 + 16 tRNA_Val1 + 11 tRNA_Glu2 + 13 tRNA_Ser1 + 10 tRNA_Ile12 + 16 tRNA_Asp1 + 16 tRNA_Thr3 + 9 tRNA_Lys + 7 tRNA_Pro1 + 3 tRNA_Arg2 + 6 tRNA_Phe + 3 tRNA_Tyr2 + 4 tRNA_Gln1 + 11 tRNA_Asn + 5 tRNA_His + 4 tRNA_MetM + 2 tRNA_Cys + 1 tRNA_Trp, vc = 0.6, km = [[GTP, 0.1 mM], [tRNA_Leu1~L-leucine, 0.02 uM], [tRNA_Ala1B~L-alanine, 0.02 uM], [tRNA_Gly3~glycine, 0.02 uM], [tRNA_Val1~L-valine, 0.02 uM], [tRNA_Glu2~L-glutamate, 0.02 uM], [tRNA_Ser1~L-serine, 0.02 uM], [tRNA_Ile12~L-isoleucine, 0.02 uM], [tRNA_Asp1~L-aspartate, 0.02 uM], [tRNA_Thr3~L-threonine, 0.02 uM], [tRNA_Lys~L-lysine, 0.02 uM], [tRNA_Pro1~L-proline, 0.02 uM], [tRNA_Arg2~L-arginine, 0.02 uM], [tRNA_Phe~L-phenylalanine, 0.02 uM], [tRNA_Tyr2~L-tyrosine, 0.02 uM], [tRNA_Gln1~L-glutamine, 0.02 uM], [tRNA_Asn~L-asparagine, 0.02 uM], [tRNA_His~L-histidine, 0.02 uM], [tRNA_MetM~L-methionine, 0.02 uM], [tRNA_Cys~L-cysteine, 0.02 uM], [tRNA_Trp~L-tryptophan, 0.02 uM]])
   reaction ProteinSynthesis(YbgE.mRNA~Ribosome_{10}~RibosomeAuxiliary + 194 GTP + 15 tRNA_Leu1~L-leucine + 10 tRNA_Ala1B~L-alanine + 7 tRNA_Gly3~glycine + 8 tRNA_Val1~L-valine + 2 tRNA_Glu2~L-glutamate + 4 tRNA_Ser1~L-serine + 8 tRNA_Ile12~L-isoleucine + 3 tRNA_Asp1~L-aspartate + 2 tRNA_Thr3~L-threonine + 4 tRNA_Lys~L-lysine + 4 tRNA_Pro1~L-proline + 4 tRNA_Arg2~L-arginine + 9 tRNA_Phe~L-phenylalanine + 1 tRNA_Tyr2~L-tyrosine + 2 tRNA_Gln1~L-glutamine + 2 tRNA_His~L-histidine + 5 tRNA_MetM~L-methionine + 3 tRNA_Cys~L-cysteine + 4 tRNA_Trp~L-tryptophan -> YbgE.mRNA~Ribosome_{10}~RibosomeAuxiliary + YbgE + 194 GDP + 194 Pi + 15 tRNA_Leu1 + 10 tRNA_Ala1B + 7 tRNA_Gly3 + 8 tRNA_Val1 + 2 tRNA_Glu2 + 4 tRNA_Ser1 + 8 tRNA_Ile12 + 3 tRNA_Asp1 + 2 tRNA_Thr3 + 4 tRNA_Lys + 4 tRNA_Pro1 + 4 tRNA_Arg2 + 9 tRNA_Phe + 1 tRNA_Tyr2 + 2 tRNA_Gln1 + 2 tRNA_His + 5 tRNA_MetM + 3 tRNA_Cys + 4 tRNA_Trp, vc = 0.6, km = [[GTP, 0.1 mM], [tRNA_Leu1~L-leucine, 0.02 uM], [tRNA_Ala1B~L-alanine, 0.02 uM], [tRNA_Gly3~glycine, 0.02 uM], [tRNA_Val1~L-valine, 0.02 uM], [tRNA_Glu2~L-glutamate, 0.02 uM], [tRNA_Ser1~L-serine, 0.02 uM], [tRNA_Ile12~L-isoleucine, 0.02 uM], [tRNA_Asp1~L-aspartate, 0.02 uM], [tRNA_Thr3~L-threonine, 0.02 uM], [tRNA_Lys~L-lysine, 0.02 uM], [tRNA_Pro1~L-proline, 0.02 uM], [tRNA_Arg2~L-arginine, 0.02 uM], [tRNA_Phe~L-phenylalanine, 0.02 uM], [tRNA_Tyr2~L-tyrosine, 0.02 uM], [tRNA_Gln1~L-glutamine, 0.02 uM], [tRNA_His~L-histidine, 0.02 uM], [tRNA_MetM~L-methionine, 0.02 uM], [tRNA_Cys~L-cysteine, 0.02 uM], [tRNA_Trp~L-tryptophan, 0.02 uM]])
   reaction ProteinSynthesis(YbgI.mRNA~Ribosome_{10}~RibosomeAuxiliary + 494 GTP + 27 tRNA_Leu1~L-leucine + 25 tRNA_Ala1B~L-alanine + 25 tRNA_Gly3~glycine + 17 tRNA_Val1~L-valine + 20 tRNA_Glu2~L-glutamate + 10 tRNA_Ser1~L-serine + 15 tRNA_Ile12~L-isoleucine + 11 tRNA_Asp1~L-aspartate + 14 tRNA_Thr3~L-threonine + 8 tRNA_Lys~L-lysine + 12 tRNA_Pro1~L-proline + 11 tRNA_Arg2~L-arginine + 6 tRNA_Phe~L-phenylalanine + 4 tRNA_Tyr2~L-tyrosine + 9 tRNA_Gln1~L-glutamine + 12 tRNA_Asn~L-asparagine + 8 tRNA_His~L-histidine + 4 tRNA_MetM~L-methionine + 2 tRNA_Cys~L-cysteine + 7 tRNA_Trp~L-tryptophan -> YbgI.mRNA~Ribosome_{10}~RibosomeAuxiliary + YbgI + 494 GDP + 494 Pi + 27 tRNA_Leu1 + 25 tRNA_Ala1B + 25 tRNA_Gly3 + 17 tRNA_Val1 + 20 tRNA_Glu2 + 10 tRNA_Ser1 + 15 tRNA_Ile12 + 11 tRNA_Asp1 + 14 tRNA_Thr3 + 8 tRNA_Lys + 12 tRNA_Pro1 + 11 tRNA_Arg2 + 6 tRNA_Phe + 4 tRNA_Tyr2 + 9 tRNA_Gln1 + 12 tRNA_Asn + 8 tRNA_His + 4 tRNA_MetM + 2 tRNA_Cys + 7 tRNA_Trp, vc = 0.6, km = [[GTP, 0.1 mM], [tRNA_Leu1~L-leucine, 0.02 uM], [tRNA_Ala1B~L-alanine, 0.02 uM], [tRNA_Gly3~glycine, 0.02 uM], [tRNA_Val1~L-valine, 0.02 uM], [tRNA_Glu2~L-glutamate, 0.02 uM], [tRNA_Ser1~L-serine, 0.02 uM], [tRNA_Ile12~L-isoleucine, 0.02 uM], [tRNA_Asp1~L-aspartate, 0.02 uM], [tRNA_Thr3~L-threonine, 0.02 uM], [tRNA_Lys~L-lysine, 0.02 uM], [tRNA_Pro1~L-proline, 0.02 uM], [tRNA_Arg2~L-arginine, 0.02 uM], [tRNA_Phe~L-phenylalanine, 0.02 uM], [tRNA_Tyr2~L-tyrosine, 0.02 uM], [tRNA_Gln1~L-glutamine, 0.02 uM], [tRNA_Asn~L-asparagine, 0.02 uM], [tRNA_His~L-histidine, 0.02 uM], [tRNA_MetM~L-methionine, 0.02 uM], [tRNA_Cys~L-cysteine, 0.02 uM], [tRNA_Trp~L-tryptophan, 0.02 uM]])
   reaction ProteinSynthesis(YbgO.mRNA~Ribosome_{10}~RibosomeAuxiliary + 706 GTP + 28 tRNA_Leu1~L-leucine + 20 tRNA_Ala1B~L-alanine + 23 tRNA_Gly3~glycine + 21 tRNA_Val1~L-valine + 19 tRNA_Glu2~L-glutamate + 27 tRNA_Ser1~L-serine + 25 tRNA_Ile12~L-isoleucine + 25 tRNA_Asp1~L-aspartate + 23 tRNA_Thr3~L-threonine + 21 tRNA_Lys~L-lysine + 17 tRNA_Pro1~L-proline + 10 tRNA_Arg2~L-arginine + 16 tRNA_Phe~L-phenylalanine + 20 tRNA_Tyr2~L-tyrosine + 12 tRNA_Gln1~L-glutamine + 23 tRNA_Asn~L-asparagine + 5 tRNA_His~L-histidine + 8 tRNA_MetM~L-methionine + 7 tRNA_Cys~L-cysteine + 3 tRNA_Trp~L-tryptophan -> YbgO.mRNA~Ribosome_{10}~RibosomeAuxiliary + YbgO + 706 GDP + 706 Pi + 28 tRNA_Leu1 + 20 tRNA_Ala1B + 23 tRNA_Gly3 + 21 tRNA_Val1 + 19 tRNA_Glu2 + 27 tRNA_Ser1 + 25 tRNA_Ile12 + 25 tRNA_Asp1 + 23 tRNA_Thr3 + 21 tRNA_Lys + 17 tRNA_Pro1 + 10 tRNA_Arg2 + 16 tRNA_Phe + 20 tRNA_Tyr2 + 12 tRNA_Gln1 + 23 tRNA_Asn + 5 tRNA_His + 8 tRNA_MetM + 7 tRNA_Cys + 3 tRNA_Trp, vc = 0.6, km = [[GTP, 0.1 mM], [tRNA_Leu1~L-leucine, 0.02 uM], [tRNA_Ala1B~L-alanine, 0.02 uM], [tRNA_Gly3~glycine, 0.02 uM], [tRNA_Val1~L-valine, 0.02 uM], [tRNA_Glu2~L-glutamate, 0.02 uM], [tRNA_Ser1~L-serine, 0.02 uM], [tRNA_Ile12~L-isoleucine, 0.02 uM], [tRNA_Asp1~L-aspartate, 0.02 uM], [tRNA_Thr3~L-threonine, 0.02 uM], [tRNA_Lys~L-lysine, 0.02 uM], [tRNA_Pro1~L-proline, 0.02 uM], [tRNA_Arg2~L-arginine, 0.02 uM], [tRNA_Phe~L-phenylalanine, 0.02 uM], [tRNA_Tyr2~L-tyrosine, 0.02 uM], [tRNA_Gln1~L-glutamine, 0.02 uM], [tRNA_Asn~L-asparagine, 0.02 uM], [tRNA_His~L-histidine, 0.02 uM], [tRNA_MetM~L-methionine, 0.02 uM], [tRNA_Cys~L-cysteine, 0.02 uM], [tRNA_Trp~L-tryptophan, 0.02 uM]])
   reaction ProteinSynthesis(YbgP.mRNA~Ribosome_{10}~RibosomeAuxiliary + 484 GTP + 28 tRNA_Leu1~L-leucine + 21 tRNA_Ala1B~L-alanine + 14 tRNA_Gly3~glycine + 14 tRNA_Val1~L-valine + 11 tRNA_Glu2~L-glutamate + 16 tRNA_Ser1~L-serine + 11 tRNA_Ile12~L-isoleucine + 9 tRNA_Asp1~L-aspartate + 17 tRNA_Thr3~L-threonine + 16 tRNA_Lys~L-lysine + 14 tRNA_Pro1~L-proline + 13 tRNA_Arg2~L-arginine + 8 tRNA_Phe~L-phenylalanine + 10 tRNA_Tyr2~L-tyrosine + 16 tRNA_Gln1~L-glutamine + 12 tRNA_Asn~L-asparagine + 1 tRNA_His~L-histidine + 6 tRNA_MetM~L-methionine + 3 tRNA_Cys~L-cysteine + 2 tRNA_Trp~L-tryptophan -> YbgP.mRNA~Ribosome_{10}~RibosomeAuxiliary + YbgP + 484 GDP + 484 Pi + 28 tRNA_Leu1 + 21 tRNA_Ala1B + 14 tRNA_Gly3 + 14 tRNA_Val1 + 11 tRNA_Glu2 + 16 tRNA_Ser1 + 11 tRNA_Ile12 + 9 tRNA_Asp1 + 17 tRNA_Thr3 + 16 tRNA_Lys + 14 tRNA_Pro1 + 13 tRNA_Arg2 + 8 tRNA_Phe + 10 tRNA_Tyr2 + 16 tRNA_Gln1 + 12 tRNA_Asn + 1 tRNA_His + 6 tRNA_MetM + 3 tRNA_Cys + 2 tRNA_Trp, vc = 0.6, km = [[GTP, 0.1 mM], [tRNA_Leu1~L-leucine, 0.02 uM], [tRNA_Ala1B~L-alanine, 0.02 uM], [tRNA_Gly3~glycine, 0.02 uM], [tRNA_Val1~L-valine, 0.02 uM], [tRNA_Glu2~L-glutamate, 0.02 uM], [tRNA_Ser1~L-serine, 0.02 uM], [tRNA_Ile12~L-isoleucine, 0.02 uM], [tRNA_Asp1~L-aspartate, 0.02 uM], [tRNA_Thr3~L-threonine, 0.02 uM], [tRNA_Lys~L-lysine, 0.02 uM], [tRNA_Pro1~L-proline, 0.02 uM], [tRNA_Arg2~L-arginine, 0.02 uM], [tRNA_Phe~L-phenylalanine, 0.02 uM], [tRNA_Tyr2~L-tyrosine, 0.02 uM], [tRNA_Gln1~L-glutamine, 0.02 uM], [tRNA_Asn~L-asparagine, 0.02 uM], [tRNA_His~L-histidine, 0.02 uM], [tRNA_MetM~L-methionine, 0.02 uM], [tRNA_Cys~L-cysteine, 0.02 uM], [tRNA_Trp~L-tryptophan, 0.02 uM]])
   reaction ProteinSynthesis(YbgQ.mRNA~Ribosome_{10}~RibosomeAuxiliary + 1630 GTP + 62 tRNA_Leu1~L-leucine + 57 tRNA_Ala1B~L-alanine + 62 tRNA_Gly3~glycine + 45 tRNA_Val1~L-valine + 29 tRNA_Glu2~L-glutamate + 92 tRNA_Ser1~L-serine + 48 tRNA_Ile12~L-isoleucine + 60 tRNA_Asp1~L-aspartate + 46 tRNA_Thr3~L-threonine + 25 tRNA_Lys~L-lysine + 33 tRNA_Pro1~L-proline + 36 tRNA_Arg2~L-arginine + 30 tRNA_Phe~L-phenylalanine + 30 tRNA_Tyr2~L-tyrosine + 43 tRNA_Gln1~L-glutamine + 55 tRNA_Asn~L-asparagine + 18 tRNA_His~L-histidine + 18 tRNA_MetM~L-methionine + 6 tRNA_Cys~L-cysteine + 20 tRNA_Trp~L-tryptophan -> YbgQ.mRNA~Ribosome_{10}~RibosomeAuxiliary + YbgQ + 1630 GDP + 1630 Pi + 62 tRNA_Leu1 + 57 tRNA_Ala1B + 62 tRNA_Gly3 + 45 tRNA_Val1 + 29 tRNA_Glu2 + 92 tRNA_Ser1 + 48 tRNA_Ile12 + 60 tRNA_Asp1 + 46 tRNA_Thr3 + 25 tRNA_Lys + 33 tRNA_Pro1 + 36 tRNA_Arg2 + 30 tRNA_Phe + 30 tRNA_Tyr2 + 43 tRNA_Gln1 + 55 tRNA_Asn + 18 tRNA_His + 18 tRNA_MetM + 6 tRNA_Cys + 20 tRNA_Trp, vc = 0.6, km = [[GTP, 0.1 mM], [tRNA_Leu1~L-leucine, 0.02 uM], [tRNA_Ala1B~L-alanine, 0.02 uM], [tRNA_Gly3~glycine, 0.02 uM], [tRNA_Val1~L-valine, 0.02 uM], [tRNA_Glu2~L-glutamate, 0.02 uM], [tRNA_Ser1~L-serine, 0.02 uM], [tRNA_Ile12~L-isoleucine, 0.02 uM], [tRNA_Asp1~L-aspartate, 0.02 uM], [tRNA_Thr3~L-threonine, 0.02 uM], [tRNA_Lys~L-lysine, 0.02 uM], [tRNA_Pro1~L-proline, 0.02 uM], [tRNA_Arg2~L-arginine, 0.02 uM], [tRNA_Phe~L-phenylalanine, 0.02 uM], [tRNA_Tyr2~L-tyrosine, 0.02 uM], [tRNA_Gln1~L-glutamine, 0.02 uM], [tRNA_Asn~L-asparagine, 0.02 uM], [tRNA_His~L-histidine, 0.02 uM], [tRNA_MetM~L-methionine, 0.02 uM], [tRNA_Cys~L-cysteine, 0.02 uM], [tRNA_Trp~L-tryptophan, 0.02 uM]])
   reaction ProteinSynthesis(YbgS.mRNA~Ribosome_{10}~RibosomeAuxiliary + 252 GTP + 7 tRNA_Leu1~L-leucine + 16 tRNA_Ala1B~L-alanine + 14 tRNA_Gly3~glycine + 6 tRNA_Val1~L-valine + 3 tRNA_Glu2~L-glutamate + 7 tRNA_Ser1~L-serine + 2 tRNA_Ile12~L-isoleucine + 13 tRNA_Asp1~L-aspartate + 14 tRNA_Thr3~L-threonine + 8 tRNA_Lys~L-lysine + 3 tRNA_Pro1~L-proline + 2 tRNA_Arg2~L-arginine + 1 tRNA_Phe~L-phenylalanine + 5 tRNA_Gln1~L-glutamine + 15 tRNA_Asn~L-asparagine + 2 tRNA_His~L-histidine + 6 tRNA_MetM~L-methionine + 2 tRNA_Cys~L-cysteine -> YbgS.mRNA~Ribosome_{10}~RibosomeAuxiliary + YbgS + 252 GDP + 252 Pi + 7 tRNA_Leu1 + 16 tRNA_Ala1B + 14 tRNA_Gly3 + 6 tRNA_Val1 + 3 tRNA_Glu2 + 7 tRNA_Ser1 + 2 tRNA_Ile12 + 13 tRNA_Asp1 + 14 tRNA_Thr3 + 8 tRNA_Lys + 3 tRNA_Pro1 + 2 tRNA_Arg2 + 1 tRNA_Phe + 5 tRNA_Gln1 + 15 tRNA_Asn + 2 tRNA_His + 6 tRNA_MetM + 2 tRNA_Cys, vc = 0.6, km = [[GTP, 0.1 mM], [tRNA_Leu1~L-leucine, 0.02 uM], [tRNA_Ala1B~L-alanine, 0.02 uM], [tRNA_Gly3~glycine, 0.02 uM], [tRNA_Val1~L-valine, 0.02 uM], [tRNA_Glu2~L-glutamate, 0.02 uM], [tRNA_Ser1~L-serine, 0.02 uM], [tRNA_Ile12~L-isoleucine, 0.02 uM], [tRNA_Asp1~L-aspartate, 0.02 uM], [tRNA_Thr3~L-threonine, 0.02 uM], [tRNA_Lys~L-lysine, 0.02 uM], [tRNA_Pro1~L-proline, 0.02 uM], [tRNA_Arg2~L-arginine, 0.02 uM], [tRNA_Phe~L-phenylalanine, 0.02 uM], [tRNA_Gln1~L-glutamine, 0.02 uM], [tRNA_Asn~L-asparagine, 0.02 uM], [tRNA_His~L-histidine, 0.02 uM], [tRNA_MetM~L-methionine, 0.02 uM], [tRNA_Cys~L-cysteine, 0.02 uM]])
   reaction ProteinSynthesis(YbgU.mRNA~Ribosome_{10}~RibosomeAuxiliary + 70 GTP + 2 tRNA_Leu1~L-leucine + 3 tRNA_Gly3~glycine + 5 tRNA_Val1~L-valine + 2 tRNA_Glu2~L-glutamate + 5 tRNA_Ser1~L-serine + 3 tRNA_Ile12~L-isoleucine + 2 tRNA_Thr3~L-threonine + 2 tRNA_Lys~L-lysine + 1 tRNA_Pro1~L-proline + 2 tRNA_Arg2~L-arginine + 1 tRNA_Phe~L-phenylalanine + 1 tRNA_Tyr2~L-tyrosine + 1 tRNA_Gln1~L-glutamine + 3 tRNA_Asn~L-asparagine + 1 tRNA_MetM~L-methionine + 1 tRNA_Cys~L-cysteine -> YbgU.mRNA~Ribosome_{10}~RibosomeAuxiliary + YbgU + 70 GDP + 70 Pi + 2 tRNA_Leu1 + 3 tRNA_Gly3 + 5 tRNA_Val1 + 2 tRNA_Glu2 + 5 tRNA_Ser1 + 3 tRNA_Ile12 + 2 tRNA_Thr3 + 2 tRNA_Lys + 1 tRNA_Pro1 + 2 tRNA_Arg2 + 1 tRNA_Phe + 1 tRNA_Tyr2 + 1 tRNA_Gln1 + 3 tRNA_Asn + 1 tRNA_MetM + 1 tRNA_Cys, vc = 0.6, km = [[GTP, 0.1 mM], [tRNA_Leu1~L-leucine, 0.02 uM], [tRNA_Gly3~glycine, 0.02 uM], [tRNA_Val1~L-valine, 0.02 uM], [tRNA_Glu2~L-glutamate, 0.02 uM], [tRNA_Ser1~L-serine, 0.02 uM], [tRNA_Ile12~L-isoleucine, 0.02 uM], [tRNA_Thr3~L-threonine, 0.02 uM], [tRNA_Lys~L-lysine, 0.02 uM], [tRNA_Pro1~L-proline, 0.02 uM], [tRNA_Arg2~L-arginine, 0.02 uM], [tRNA_Phe~L-phenylalanine, 0.02 uM], [tRNA_Tyr2~L-tyrosine, 0.02 uM], [tRNA_Gln1~L-glutamine, 0.02 uM], [tRNA_Asn~L-asparagine, 0.02 uM], [tRNA_MetM~L-methionine, 0.02 uM], [tRNA_Cys~L-cysteine, 0.02 uM]])
   reaction ProteinSynthesis(YbgV.mRNA~Ribosome_{10}~RibosomeAuxiliary + 20 GTP + 1 tRNA_Val1~L-valine + 1 tRNA_Ser1~L-serine + 2 tRNA_Asp1~L-aspartate + 1 tRNA_Lys~L-lysine + 1 tRNA_Phe~L-phenylalanine + 2 tRNA_Asn~L-asparagine + 1 tRNA_MetM~L-methionine + 1 tRNA_Cys~L-cysteine -> YbgV.mRNA~Ribosome_{10}~RibosomeAuxiliary + YbgV + 20 GDP + 20 Pi + 1 tRNA_Val1 + 1 tRNA_Ser1 + 2 tRNA_Asp1 + 1 tRNA_Lys + 1 tRNA_Phe + 2 tRNA_Asn + 1 tRNA_MetM + 1 tRNA_Cys, vc = 0.6, km = [[GTP, 0.1 mM], [tRNA_Val1~L-valine, 0.02 uM], [tRNA_Ser1~L-serine, 0.02 uM], [tRNA_Asp1~L-aspartate, 0.02 uM], [tRNA_Lys~L-lysine, 0.02 uM], [tRNA_Phe~L-phenylalanine, 0.02 uM], [tRNA_Asn~L-asparagine, 0.02 uM], [tRNA_MetM~L-methionine, 0.02 uM], [tRNA_Cys~L-cysteine, 0.02 uM]])
   reaction ProteinSynthesis(YbhB.mRNA~Ribosome_{10}~RibosomeAuxiliary + 316 GTP + 10 tRNA_Leu1~L-leucine + 13 tRNA_Ala1B~L-alanine + 18 tRNA_Gly3~glycine + 14 tRNA_Val1~L-valine + 3 tRNA_Glu2~L-glutamate + 10 tRNA_Ser1~L-serine + 6 tRNA_Ile12~L-isoleucine + 16 tRNA_Asp1~L-aspartate + 10 tRNA_Thr3~L-threonine + 5 tRNA_Lys~L-lysine + 10 tRNA_Pro1~L-proline + 6 tRNA_Arg2~L-arginine + 8 tRNA_Phe~L-phenylalanine + 4 tRNA_Tyr2~L-tyrosine + 2 tRNA_Gln1~L-glutamine + 5 tRNA_Asn~L-asparagine + 8 tRNA_His~L-histidine + 5 tRNA_MetM~L-methionine + 1 tRNA_Cys~L-cysteine + 4 tRNA_Trp~L-tryptophan -> YbhB.mRNA~Ribosome_{10}~RibosomeAuxiliary + YbhB + 316 GDP + 316 Pi + 10 tRNA_Leu1 + 13 tRNA_Ala1B + 18 tRNA_Gly3 + 14 tRNA_Val1 + 3 tRNA_Glu2 + 10 tRNA_Ser1 + 6 tRNA_Ile12 + 16 tRNA_Asp1 + 10 tRNA_Thr3 + 5 tRNA_Lys + 10 tRNA_Pro1 + 6 tRNA_Arg2 + 8 tRNA_Phe + 4 tRNA_Tyr2 + 2 tRNA_Gln1 + 5 tRNA_Asn + 8 tRNA_His + 5 tRNA_MetM + 1 tRNA_Cys + 4 tRNA_Trp, vc = 0.6, km = [[GTP, 0.1 mM], [tRNA_Leu1~L-leucine, 0.02 uM], [tRNA_Ala1B~L-alanine, 0.02 uM], [tRNA_Gly3~glycine, 0.02 uM], [tRNA_Val1~L-valine, 0.02 uM], [tRNA_Glu2~L-glutamate, 0.02 uM], [tRNA_Ser1~L-serine, 0.02 uM], [tRNA_Ile12~L-isoleucine, 0.02 uM], [tRNA_Asp1~L-aspartate, 0.02 uM], [tRNA_Thr3~L-threonine, 0.02 uM], [tRNA_Lys~L-lysine, 0.02 uM], [tRNA_Pro1~L-proline, 0.02 uM], [tRNA_Arg2~L-arginine, 0.02 uM], [tRNA_Phe~L-phenylalanine, 0.02 uM], [tRNA_Tyr2~L-tyrosine, 0.02 uM], [tRNA_Gln1~L-glutamine, 0.02 uM], [tRNA_Asn~L-asparagine, 0.02 uM], [tRNA_His~L-histidine, 0.02 uM], [tRNA_MetM~L-methionine, 0.02 uM], [tRNA_Cys~L-cysteine, 0.02 uM], [tRNA_Trp~L-tryptophan, 0.02 uM]])
   reaction ProteinSynthesis(YbhC.mRNA~Ribosome_{10}~RibosomeAuxiliary + 854 GTP + 24 tRNA_Leu1~L-leucine + 42 tRNA_Ala1B~L-alanine + 37 tRNA_Gly3~glycine + 37 tRNA_Val1~L-valine + 12 tRNA_Glu2~L-glutamate + 30 tRNA_Ser1~L-serine + 20 tRNA_Ile12~L-isoleucine + 27 tRNA_Asp1~L-aspartate + 31 tRNA_Thr3~L-threonine + 12 tRNA_Lys~L-lysine + 24 tRNA_Pro1~L-proline + 23 tRNA_Arg2~L-arginine + 16 tRNA_Phe~L-phenylalanine + 14 tRNA_Tyr2~L-tyrosine + 23 tRNA_Gln1~L-glutamine + 36 tRNA_Asn~L-asparagine + 4 tRNA_His~L-histidine + 6 tRNA_MetM~L-methionine + 3 tRNA_Cys~L-cysteine + 6 tRNA_Trp~L-tryptophan -> YbhC.mRNA~Ribosome_{10}~RibosomeAuxiliary + YbhC + 854 GDP + 854 Pi + 24 tRNA_Leu1 + 42 tRNA_Ala1B + 37 tRNA_Gly3 + 37 tRNA_Val1 + 12 tRNA_Glu2 + 30 tRNA_Ser1 + 20 tRNA_Ile12 + 27 tRNA_Asp1 + 31 tRNA_Thr3 + 12 tRNA_Lys + 24 tRNA_Pro1 + 23 tRNA_Arg2 + 16 tRNA_Phe + 14 tRNA_Tyr2 + 23 tRNA_Gln1 + 36 tRNA_Asn + 4 tRNA_His + 6 tRNA_MetM + 3 tRNA_Cys + 6 tRNA_Trp, vc = 0.6, km = [[GTP, 0.1 mM], [tRNA_Leu1~L-leucine, 0.02 uM], [tRNA_Ala1B~L-alanine, 0.02 uM], [tRNA_Gly3~glycine, 0.02 uM], [tRNA_Val1~L-valine, 0.02 uM], [tRNA_Glu2~L-glutamate, 0.02 uM], [tRNA_Ser1~L-serine, 0.02 uM], [tRNA_Ile12~L-isoleucine, 0.02 uM], [tRNA_Asp1~L-aspartate, 0.02 uM], [tRNA_Thr3~L-threonine, 0.02 uM], [tRNA_Lys~L-lysine, 0.02 uM], [tRNA_Pro1~L-proline, 0.02 uM], [tRNA_Arg2~L-arginine, 0.02 uM], [tRNA_Phe~L-phenylalanine, 0.02 uM], [tRNA_Tyr2~L-tyrosine, 0.02 uM], [tRNA_Gln1~L-glutamine, 0.02 uM], [tRNA_Asn~L-asparagine, 0.02 uM], [tRNA_His~L-histidine, 0.02 uM], [tRNA_MetM~L-methionine, 0.02 uM], [tRNA_Cys~L-cysteine, 0.02 uM], [tRNA_Trp~L-tryptophan, 0.02 uM]])
   reaction ProteinSynthesis(YbhD.mRNA~Ribosome_{10}~RibosomeAuxiliary + 634 GTP + 41 tRNA_Leu1~L-leucine + 23 tRNA_Ala1B~L-alanine + 15 tRNA_Gly3~glycine + 19 tRNA_Val1~L-valine + 22 tRNA_Glu2~L-glutamate + 18 tRNA_Ser1~L-serine + 23 tRNA_Ile12~L-isoleucine + 12 tRNA_Asp1~L-aspartate + 16 tRNA_Thr3~L-threonine + 19 tRNA_Lys~L-lysine + 15 tRNA_Pro1~L-proline + 21 tRNA_Arg2~L-arginine + 14 tRNA_Phe~L-phenylalanine + 6 tRNA_Tyr2~L-tyrosine + 9 tRNA_Gln1~L-glutamine + 19 tRNA_Asn~L-asparagine + 7 tRNA_His~L-histidine + 9 tRNA_MetM~L-methionine + 4 tRNA_Cys~L-cysteine + 5 tRNA_Trp~L-tryptophan -> YbhD.mRNA~Ribosome_{10}~RibosomeAuxiliary + YbhD + 634 GDP + 634 Pi + 41 tRNA_Leu1 + 23 tRNA_Ala1B + 15 tRNA_Gly3 + 19 tRNA_Val1 + 22 tRNA_Glu2 + 18 tRNA_Ser1 + 23 tRNA_Ile12 + 12 tRNA_Asp1 + 16 tRNA_Thr3 + 19 tRNA_Lys + 15 tRNA_Pro1 + 21 tRNA_Arg2 + 14 tRNA_Phe + 6 tRNA_Tyr2 + 9 tRNA_Gln1 + 19 tRNA_Asn + 7 tRNA_His + 9 tRNA_MetM + 4 tRNA_Cys + 5 tRNA_Trp, vc = 0.6, km = [[GTP, 0.1 mM], [tRNA_Leu1~L-leucine, 0.02 uM], [tRNA_Ala1B~L-alanine, 0.02 uM], [tRNA_Gly3~glycine, 0.02 uM], [tRNA_Val1~L-valine, 0.02 uM], [tRNA_Glu2~L-glutamate, 0.02 uM], [tRNA_Ser1~L-serine, 0.02 uM], [tRNA_Ile12~L-isoleucine, 0.02 uM], [tRNA_Asp1~L-aspartate, 0.02 uM], [tRNA_Thr3~L-threonine, 0.02 uM], [tRNA_Lys~L-lysine, 0.02 uM], [tRNA_Pro1~L-proline, 0.02 uM], [tRNA_Arg2~L-arginine, 0.02 uM], [tRNA_Phe~L-phenylalanine, 0.02 uM], [tRNA_Tyr2~L-tyrosine, 0.02 uM], [tRNA_Gln1~L-glutamine, 0.02 uM], [tRNA_Asn~L-asparagine, 0.02 uM], [tRNA_His~L-histidine, 0.02 uM], [tRNA_MetM~L-methionine, 0.02 uM], [tRNA_Cys~L-cysteine, 0.02 uM], [tRNA_Trp~L-tryptophan, 0.02 uM]])
   reaction ProteinSynthesis(YbhF.mRNA~Ribosome_{10}~RibosomeAuxiliary + 1156 GTP + 74 tRNA_Leu1~L-leucine + 43 tRNA_Ala1B~L-alanine + 60 tRNA_Gly3~glycine + 30 tRNA_Val1~L-valine + 41 tRNA_Glu2~L-glutamate + 30 tRNA_Ser1~L-serine + 23 tRNA_Ile12~L-isoleucine + 34 tRNA_Asp1~L-aspartate + 37 tRNA_Thr3~L-threonine + 33 tRNA_Lys~L-lysine + 28 tRNA_Pro1~L-proline + 26 tRNA_Arg2~L-arginine + 23 tRNA_Phe~L-phenylalanine + 11 tRNA_Tyr2~L-tyrosine + 20 tRNA_Gln1~L-glutamine + 17 tRNA_Asn~L-asparagine + 14 tRNA_His~L-histidine + 24 tRNA_MetM~L-methionine + 6 tRNA_Cys~L-cysteine + 4 tRNA_Trp~L-tryptophan -> YbhF.mRNA~Ribosome_{10}~RibosomeAuxiliary + YbhF + 1156 GDP + 1156 Pi + 74 tRNA_Leu1 + 43 tRNA_Ala1B + 60 tRNA_Gly3 + 30 tRNA_Val1 + 41 tRNA_Glu2 + 30 tRNA_Ser1 + 23 tRNA_Ile12 + 34 tRNA_Asp1 + 37 tRNA_Thr3 + 33 tRNA_Lys + 28 tRNA_Pro1 + 26 tRNA_Arg2 + 23 tRNA_Phe + 11 tRNA_Tyr2 + 20 tRNA_Gln1 + 17 tRNA_Asn + 14 tRNA_His + 24 tRNA_MetM + 6 tRNA_Cys + 4 tRNA_Trp, vc = 0.6, km = [[GTP, 0.1 mM], [tRNA_Leu1~L-leucine, 0.02 uM], [tRNA_Ala1B~L-alanine, 0.02 uM], [tRNA_Gly3~glycine, 0.02 uM], [tRNA_Val1~L-valine, 0.02 uM], [tRNA_Glu2~L-glutamate, 0.02 uM], [tRNA_Ser1~L-serine, 0.02 uM], [tRNA_Ile12~L-isoleucine, 0.02 uM], [tRNA_Asp1~L-aspartate, 0.02 uM], [tRNA_Thr3~L-threonine, 0.02 uM], [tRNA_Lys~L-lysine, 0.02 uM], [tRNA_Pro1~L-proline, 0.02 uM], [tRNA_Arg2~L-arginine, 0.02 uM], [tRNA_Phe~L-phenylalanine, 0.02 uM], [tRNA_Tyr2~L-tyrosine, 0.02 uM], [tRNA_Gln1~L-glutamine, 0.02 uM], [tRNA_Asn~L-asparagine, 0.02 uM], [tRNA_His~L-histidine, 0.02 uM], [tRNA_MetM~L-methionine, 0.02 uM], [tRNA_Cys~L-cysteine, 0.02 uM], [tRNA_Trp~L-tryptophan, 0.02 uM]])
   reaction ProteinSynthesis(YbhG.mRNA~Ribosome_{10}~RibosomeAuxiliary + 664 GTP + 31 tRNA_Leu1~L-leucine + 42 tRNA_Ala1B~L-alanine + 25 tRNA_Gly3~glycine + 31 tRNA_Val1~L-valine + 17 tRNA_Glu2~L-glutamate + 15 tRNA_Ser1~L-serine + 10 tRNA_Ile12~L-isoleucine + 23 tRNA_Asp1~L-aspartate + 19 tRNA_Thr3~L-threonine + 13 tRNA_Lys~L-lysine + 12 tRNA_Pro1~L-proline + 22 tRNA_Arg2~L-arginine + 6 tRNA_Phe~L-phenylalanine + 14 tRNA_Tyr2~L-tyrosine + 28 tRNA_Gln1~L-glutamine + 12 tRNA_Asn~L-asparagine + 3 tRNA_His~L-histidine + 5 tRNA_MetM~L-methionine + 4 tRNA_Trp~L-tryptophan -> YbhG.mRNA~Ribosome_{10}~RibosomeAuxiliary + YbhG + 664 GDP + 664 Pi + 31 tRNA_Leu1 + 42 tRNA_Ala1B + 25 tRNA_Gly3 + 31 tRNA_Val1 + 17 tRNA_Glu2 + 15 tRNA_Ser1 + 10 tRNA_Ile12 + 23 tRNA_Asp1 + 19 tRNA_Thr3 + 13 tRNA_Lys + 12 tRNA_Pro1 + 22 tRNA_Arg2 + 6 tRNA_Phe + 14 tRNA_Tyr2 + 28 tRNA_Gln1 + 12 tRNA_Asn + 3 tRNA_His + 5 tRNA_MetM + 4 tRNA_Trp, vc = 0.6, km = [[GTP, 0.1 mM], [tRNA_Leu1~L-leucine, 0.02 uM], [tRNA_Ala1B~L-alanine, 0.02 uM], [tRNA_Gly3~glycine, 0.02 uM], [tRNA_Val1~L-valine, 0.02 uM], [tRNA_Glu2~L-glutamate, 0.02 uM], [tRNA_Ser1~L-serine, 0.02 uM], [tRNA_Ile12~L-isoleucine, 0.02 uM], [tRNA_Asp1~L-aspartate, 0.02 uM], [tRNA_Thr3~L-threonine, 0.02 uM], [tRNA_Lys~L-lysine, 0.02 uM], [tRNA_Pro1~L-proline, 0.02 uM], [tRNA_Arg2~L-arginine, 0.02 uM], [tRNA_Phe~L-phenylalanine, 0.02 uM], [tRNA_Tyr2~L-tyrosine, 0.02 uM], [tRNA_Gln1~L-glutamine, 0.02 uM], [tRNA_Asn~L-asparagine, 0.02 uM], [tRNA_His~L-histidine, 0.02 uM], [tRNA_MetM~L-methionine, 0.02 uM], [tRNA_Trp~L-tryptophan, 0.02 uM]])
   reaction ProteinSynthesis(YbhH.mRNA~Ribosome_{10}~RibosomeAuxiliary + 700 GTP + 25 tRNA_Leu1~L-leucine + 35 tRNA_Ala1B~L-alanine + 34 tRNA_Gly3~glycine + 30 tRNA_Val1~L-valine + 16 tRNA_Glu2~L-glutamate + 21 tRNA_Ser1~L-serine + 30 tRNA_Ile12~L-isoleucine + 20 tRNA_Asp1~L-aspartate + 24 tRNA_Thr3~L-threonine + 12 tRNA_Lys~L-lysine + 21 tRNA_Pro1~L-proline + 18 tRNA_Arg2~L-arginine + 9 tRNA_Phe~L-phenylalanine + 8 tRNA_Tyr2~L-tyrosine + 10 tRNA_Gln1~L-glutamine + 15 tRNA_Asn~L-asparagine + 6 tRNA_His~L-histidine + 11 tRNA_MetM~L-methionine + 5 tRNA_Cys~L-cysteine -> YbhH.mRNA~Ribosome_{10}~RibosomeAuxiliary + YbhH + 700 GDP + 700 Pi + 25 tRNA_Leu1 + 35 tRNA_Ala1B + 34 tRNA_Gly3 + 30 tRNA_Val1 + 16 tRNA_Glu2 + 21 tRNA_Ser1 + 30 tRNA_Ile12 + 20 tRNA_Asp1 + 24 tRNA_Thr3 + 12 tRNA_Lys + 21 tRNA_Pro1 + 18 tRNA_Arg2 + 9 tRNA_Phe + 8 tRNA_Tyr2 + 10 tRNA_Gln1 + 15 tRNA_Asn + 6 tRNA_His + 11 tRNA_MetM + 5 tRNA_Cys, vc = 0.6, km = [[GTP, 0.1 mM], [tRNA_Leu1~L-leucine, 0.02 uM], [tRNA_Ala1B~L-alanine, 0.02 uM], [tRNA_Gly3~glycine, 0.02 uM], [tRNA_Val1~L-valine, 0.02 uM], [tRNA_Glu2~L-glutamate, 0.02 uM], [tRNA_Ser1~L-serine, 0.02 uM], [tRNA_Ile12~L-isoleucine, 0.02 uM], [tRNA_Asp1~L-aspartate, 0.02 uM], [tRNA_Thr3~L-threonine, 0.02 uM], [tRNA_Lys~L-lysine, 0.02 uM], [tRNA_Pro1~L-proline, 0.02 uM], [tRNA_Arg2~L-arginine, 0.02 uM], [tRNA_Phe~L-phenylalanine, 0.02 uM], [tRNA_Tyr2~L-tyrosine, 0.02 uM], [tRNA_Gln1~L-glutamine, 0.02 uM], [tRNA_Asn~L-asparagine, 0.02 uM], [tRNA_His~L-histidine, 0.02 uM], [tRNA_MetM~L-methionine, 0.02 uM], [tRNA_Cys~L-cysteine, 0.02 uM]])
   reaction ProteinSynthesis(YbhI.mRNA~Ribosome_{10}~RibosomeAuxiliary + 954 GTP + 67 tRNA_Leu1~L-leucine + 47 tRNA_Ala1B~L-alanine + 48 tRNA_Gly3~glycine + 47 tRNA_Val1~L-valine + 11 tRNA_Glu2~L-glutamate + 29 tRNA_Ser1~L-serine + 42 tRNA_Ile12~L-isoleucine + 8 tRNA_Asp1~L-aspartate + 28 tRNA_Thr3~L-threonine + 23 tRNA_Lys~L-lysine + 19 tRNA_Pro1~L-proline + 6 tRNA_Arg2~L-arginine + 25 tRNA_Phe~L-phenylalanine + 15 tRNA_Tyr2~L-tyrosine + 1 tRNA_Gln1~L-glutamine + 18 tRNA_Asn~L-asparagine + 5 tRNA_His~L-histidine + 21 tRNA_MetM~L-methionine + 1 tRNA_Cys~L-cysteine + 16 tRNA_Trp~L-tryptophan -> YbhI.mRNA~Ribosome_{10}~RibosomeAuxiliary + YbhI + 954 GDP + 954 Pi + 67 tRNA_Leu1 + 47 tRNA_Ala1B + 48 tRNA_Gly3 + 47 tRNA_Val1 + 11 tRNA_Glu2 + 29 tRNA_Ser1 + 42 tRNA_Ile12 + 8 tRNA_Asp1 + 28 tRNA_Thr3 + 23 tRNA_Lys + 19 tRNA_Pro1 + 6 tRNA_Arg2 + 25 tRNA_Phe + 15 tRNA_Tyr2 + 1 tRNA_Gln1 + 18 tRNA_Asn + 5 tRNA_His + 21 tRNA_MetM + 1 tRNA_Cys + 16 tRNA_Trp, vc = 0.6, km = [[GTP, 0.1 mM], [tRNA_Leu1~L-leucine, 0.02 uM], [tRNA_Ala1B~L-alanine, 0.02 uM], [tRNA_Gly3~glycine, 0.02 uM], [tRNA_Val1~L-valine, 0.02 uM], [tRNA_Glu2~L-glutamate, 0.02 uM], [tRNA_Ser1~L-serine, 0.02 uM], [tRNA_Ile12~L-isoleucine, 0.02 uM], [tRNA_Asp1~L-aspartate, 0.02 uM], [tRNA_Thr3~L-threonine, 0.02 uM], [tRNA_Lys~L-lysine, 0.02 uM], [tRNA_Pro1~L-proline, 0.02 uM], [tRNA_Arg2~L-arginine, 0.02 uM], [tRNA_Phe~L-phenylalanine, 0.02 uM], [tRNA_Tyr2~L-tyrosine, 0.02 uM], [tRNA_Gln1~L-glutamine, 0.02 uM], [tRNA_Asn~L-asparagine, 0.02 uM], [tRNA_His~L-histidine, 0.02 uM], [tRNA_MetM~L-methionine, 0.02 uM], [tRNA_Cys~L-cysteine, 0.02 uM], [tRNA_Trp~L-tryptophan, 0.02 uM]])
   reaction ProteinSynthesis(YbhJ.mRNA~Ribosome_{10}~RibosomeAuxiliary + 1506 GTP + 57 tRNA_Leu1~L-leucine + 69 tRNA_Ala1B~L-alanine + 71 tRNA_Gly3~glycine + 53 tRNA_Val1~L-valine + 47 tRNA_Glu2~L-glutamate + 49 tRNA_Ser1~L-serine + 54 tRNA_Ile12~L-isoleucine + 37 tRNA_Asp1~L-aspartate + 44 tRNA_Thr3~L-threonine + 37 tRNA_Lys~L-lysine + 35 tRNA_Pro1~L-proline + 28 tRNA_Arg2~L-arginine + 23 tRNA_Phe~L-phenylalanine + 27 tRNA_Tyr2~L-tyrosine + 26 tRNA_Gln1~L-glutamine + 41 tRNA_Asn~L-asparagine + 16 tRNA_His~L-histidine + 20 tRNA_MetM~L-methionine + 12 tRNA_Cys~L-cysteine + 7 tRNA_Trp~L-tryptophan -> YbhJ.mRNA~Ribosome_{10}~RibosomeAuxiliary + YbhJ + 1506 GDP + 1506 Pi + 57 tRNA_Leu1 + 69 tRNA_Ala1B + 71 tRNA_Gly3 + 53 tRNA_Val1 + 47 tRNA_Glu2 + 49 tRNA_Ser1 + 54 tRNA_Ile12 + 37 tRNA_Asp1 + 44 tRNA_Thr3 + 37 tRNA_Lys + 35 tRNA_Pro1 + 28 tRNA_Arg2 + 23 tRNA_Phe + 27 tRNA_Tyr2 + 26 tRNA_Gln1 + 41 tRNA_Asn + 16 tRNA_His + 20 tRNA_MetM + 12 tRNA_Cys + 7 tRNA_Trp, vc = 0.6, km = [[GTP, 0.1 mM], [tRNA_Leu1~L-leucine, 0.02 uM], [tRNA_Ala1B~L-alanine, 0.02 uM], [tRNA_Gly3~glycine, 0.02 uM], [tRNA_Val1~L-valine, 0.02 uM], [tRNA_Glu2~L-glutamate, 0.02 uM], [tRNA_Ser1~L-serine, 0.02 uM], [tRNA_Ile12~L-isoleucine, 0.02 uM], [tRNA_Asp1~L-aspartate, 0.02 uM], [tRNA_Thr3~L-threonine, 0.02 uM], [tRNA_Lys~L-lysine, 0.02 uM], [tRNA_Pro1~L-proline, 0.02 uM], [tRNA_Arg2~L-arginine, 0.02 uM], [tRNA_Phe~L-phenylalanine, 0.02 uM], [tRNA_Tyr2~L-tyrosine, 0.02 uM], [tRNA_Gln1~L-glutamine, 0.02 uM], [tRNA_Asn~L-asparagine, 0.02 uM], [tRNA_His~L-histidine, 0.02 uM], [tRNA_MetM~L-methionine, 0.02 uM], [tRNA_Cys~L-cysteine, 0.02 uM], [tRNA_Trp~L-tryptophan, 0.02 uM]])
   reaction ProteinSynthesis(YbhK.mRNA~Ribosome_{10}~RibosomeAuxiliary + 604 GTP + 44 tRNA_Leu1~L-leucine + 24 tRNA_Ala1B~L-alanine + 27 tRNA_Gly3~glycine + 22 tRNA_Val1~L-valine + 19 tRNA_Glu2~L-glutamate + 18 tRNA_Ser1~L-serine + 23 tRNA_Ile12~L-isoleucine + 15 tRNA_Asp1~L-aspartate + 14 tRNA_Thr3~L-threonine + 10 tRNA_Lys~L-lysine + 14 tRNA_Pro1~L-proline + 19 tRNA_Arg2~L-arginine + 3 tRNA_Phe~L-phenylalanine + 6 tRNA_Tyr2~L-tyrosine + 9 tRNA_Gln1~L-glutamine + 15 tRNA_Asn~L-asparagine + 9 tRNA_His~L-histidine + 9 tRNA_MetM~L-methionine + 1 tRNA_Cys~L-cysteine + 1 tRNA_Trp~L-tryptophan -> YbhK.mRNA~Ribosome_{10}~RibosomeAuxiliary + YbhK + 604 GDP + 604 Pi + 44 tRNA_Leu1 + 24 tRNA_Ala1B + 27 tRNA_Gly3 + 22 tRNA_Val1 + 19 tRNA_Glu2 + 18 tRNA_Ser1 + 23 tRNA_Ile12 + 15 tRNA_Asp1 + 14 tRNA_Thr3 + 10 tRNA_Lys + 14 tRNA_Pro1 + 19 tRNA_Arg2 + 3 tRNA_Phe + 6 tRNA_Tyr2 + 9 tRNA_Gln1 + 15 tRNA_Asn + 9 tRNA_His + 9 tRNA_MetM + 1 tRNA_Cys + 1 tRNA_Trp, vc = 0.6, km = [[GTP, 0.1 mM], [tRNA_Leu1~L-leucine, 0.02 uM], [tRNA_Ala1B~L-alanine, 0.02 uM], [tRNA_Gly3~glycine, 0.02 uM], [tRNA_Val1~L-valine, 0.02 uM], [tRNA_Glu2~L-glutamate, 0.02 uM], [tRNA_Ser1~L-serine, 0.02 uM], [tRNA_Ile12~L-isoleucine, 0.02 uM], [tRNA_Asp1~L-aspartate, 0.02 uM], [tRNA_Thr3~L-threonine, 0.02 uM], [tRNA_Lys~L-lysine, 0.02 uM], [tRNA_Pro1~L-proline, 0.02 uM], [tRNA_Arg2~L-arginine, 0.02 uM], [tRNA_Phe~L-phenylalanine, 0.02 uM], [tRNA_Tyr2~L-tyrosine, 0.02 uM], [tRNA_Gln1~L-glutamine, 0.02 uM], [tRNA_Asn~L-asparagine, 0.02 uM], [tRNA_His~L-histidine, 0.02 uM], [tRNA_MetM~L-methionine, 0.02 uM], [tRNA_Cys~L-cysteine, 0.02 uM], [tRNA_Trp~L-tryptophan, 0.02 uM]])
   reaction ProteinSynthesis(YbhL.mRNA~Ribosome_{10}~RibosomeAuxiliary + 468 GTP + 36 tRNA_Leu1~L-leucine + 24 tRNA_Ala1B~L-alanine + 17 tRNA_Gly3~glycine + 18 tRNA_Val1~L-valine + 3 tRNA_Glu2~L-glutamate + 16 tRNA_Ser1~L-serine + 17 tRNA_Ile12~L-isoleucine + 7 tRNA_Asp1~L-aspartate + 19 tRNA_Thr3~L-threonine + 6 tRNA_Lys~L-lysine + 2 tRNA_Pro1~L-proline + 10 tRNA_Arg2~L-arginine + 15 tRNA_Phe~L-phenylalanine + 11 tRNA_Tyr2~L-tyrosine + 7 tRNA_Gln1~L-glutamine + 8 tRNA_Asn~L-asparagine + 14 tRNA_MetM~L-methionine + 4 tRNA_Trp~L-tryptophan -> YbhL.mRNA~Ribosome_{10}~RibosomeAuxiliary + YbhL + 468 GDP + 468 Pi + 36 tRNA_Leu1 + 24 tRNA_Ala1B + 17 tRNA_Gly3 + 18 tRNA_Val1 + 3 tRNA_Glu2 + 16 tRNA_Ser1 + 17 tRNA_Ile12 + 7 tRNA_Asp1 + 19 tRNA_Thr3 + 6 tRNA_Lys + 2 tRNA_Pro1 + 10 tRNA_Arg2 + 15 tRNA_Phe + 11 tRNA_Tyr2 + 7 tRNA_Gln1 + 8 tRNA_Asn + 14 tRNA_MetM + 4 tRNA_Trp, vc = 0.6, km = [[GTP, 0.1 mM], [tRNA_Leu1~L-leucine, 0.02 uM], [tRNA_Ala1B~L-alanine, 0.02 uM], [tRNA_Gly3~glycine, 0.02 uM], [tRNA_Val1~L-valine, 0.02 uM], [tRNA_Glu2~L-glutamate, 0.02 uM], [tRNA_Ser1~L-serine, 0.02 uM], [tRNA_Ile12~L-isoleucine, 0.02 uM], [tRNA_Asp1~L-aspartate, 0.02 uM], [tRNA_Thr3~L-threonine, 0.02 uM], [tRNA_Lys~L-lysine, 0.02 uM], [tRNA_Pro1~L-proline, 0.02 uM], [tRNA_Arg2~L-arginine, 0.02 uM], [tRNA_Phe~L-phenylalanine, 0.02 uM], [tRNA_Tyr2~L-tyrosine, 0.02 uM], [tRNA_Gln1~L-glutamine, 0.02 uM], [tRNA_Asn~L-asparagine, 0.02 uM], [tRNA_MetM~L-methionine, 0.02 uM], [tRNA_Trp~L-tryptophan, 0.02 uM]])
   reaction ProteinSynthesis(YbhM.mRNA~Ribosome_{10}~RibosomeAuxiliary + 474 GTP + 34 tRNA_Leu1~L-leucine + 26 tRNA_Ala1B~L-alanine + 17 tRNA_Gly3~glycine + 15 tRNA_Val1~L-valine + 7 tRNA_Glu2~L-glutamate + 16 tRNA_Ser1~L-serine + 29 tRNA_Ile12~L-isoleucine + 4 tRNA_Asp1~L-aspartate + 11 tRNA_Thr3~L-threonine + 7 tRNA_Lys~L-lysine + 6 tRNA_Pro1~L-proline + 7 tRNA_Arg2~L-arginine + 12 tRNA_Phe~L-phenylalanine + 10 tRNA_Tyr2~L-tyrosine + 3 tRNA_Gln1~L-glutamine + 8 tRNA_Asn~L-asparagine + 6 tRNA_His~L-histidine + 9 tRNA_MetM~L-methionine + 4 tRNA_Cys~L-cysteine + 6 tRNA_Trp~L-tryptophan -> YbhM.mRNA~Ribosome_{10}~RibosomeAuxiliary + YbhM + 474 GDP + 474 Pi + 34 tRNA_Leu1 + 26 tRNA_Ala1B + 17 tRNA_Gly3 + 15 tRNA_Val1 + 7 tRNA_Glu2 + 16 tRNA_Ser1 + 29 tRNA_Ile12 + 4 tRNA_Asp1 + 11 tRNA_Thr3 + 7 tRNA_Lys + 6 tRNA_Pro1 + 7 tRNA_Arg2 + 12 tRNA_Phe + 10 tRNA_Tyr2 + 3 tRNA_Gln1 + 8 tRNA_Asn + 6 tRNA_His + 9 tRNA_MetM + 4 tRNA_Cys + 6 tRNA_Trp, vc = 0.6, km = [[GTP, 0.1 mM], [tRNA_Leu1~L-leucine, 0.02 uM], [tRNA_Ala1B~L-alanine, 0.02 uM], [tRNA_Gly3~glycine, 0.02 uM], [tRNA_Val1~L-valine, 0.02 uM], [tRNA_Glu2~L-glutamate, 0.02 uM], [tRNA_Ser1~L-serine, 0.02 uM], [tRNA_Ile12~L-isoleucine, 0.02 uM], [tRNA_Asp1~L-aspartate, 0.02 uM], [tRNA_Thr3~L-threonine, 0.02 uM], [tRNA_Lys~L-lysine, 0.02 uM], [tRNA_Pro1~L-proline, 0.02 uM], [tRNA_Arg2~L-arginine, 0.02 uM], [tRNA_Phe~L-phenylalanine, 0.02 uM], [tRNA_Tyr2~L-tyrosine, 0.02 uM], [tRNA_Gln1~L-glutamine, 0.02 uM], [tRNA_Asn~L-asparagine, 0.02 uM], [tRNA_His~L-histidine, 0.02 uM], [tRNA_MetM~L-methionine, 0.02 uM], [tRNA_Cys~L-cysteine, 0.02 uM], [tRNA_Trp~L-tryptophan, 0.02 uM]])
   reaction ProteinSynthesis(YbhN.mRNA~Ribosome_{10}~RibosomeAuxiliary + 636 GTP + 52 tRNA_Leu1~L-leucine + 29 tRNA_Ala1B~L-alanine + 22 tRNA_Gly3~glycine + 31 tRNA_Val1~L-valine + 7 tRNA_Glu2~L-glutamate + 18 tRNA_Ser1~L-serine + 30 tRNA_Ile12~L-isoleucine + 5 tRNA_Asp1~L-aspartate + 13 tRNA_Thr3~L-threonine + 16 tRNA_Lys~L-lysine + 6 tRNA_Pro1~L-proline + 14 tRNA_Arg2~L-arginine + 14 tRNA_Phe~L-phenylalanine + 17 tRNA_Tyr2~L-tyrosine + 6 tRNA_Gln1~L-glutamine + 6 tRNA_Asn~L-asparagine + 7 tRNA_His~L-histidine + 9 tRNA_MetM~L-methionine + 5 tRNA_Cys~L-cysteine + 11 tRNA_Trp~L-tryptophan -> YbhN.mRNA~Ribosome_{10}~RibosomeAuxiliary + YbhN + 636 GDP + 636 Pi + 52 tRNA_Leu1 + 29 tRNA_Ala1B + 22 tRNA_Gly3 + 31 tRNA_Val1 + 7 tRNA_Glu2 + 18 tRNA_Ser1 + 30 tRNA_Ile12 + 5 tRNA_Asp1 + 13 tRNA_Thr3 + 16 tRNA_Lys + 6 tRNA_Pro1 + 14 tRNA_Arg2 + 14 tRNA_Phe + 17 tRNA_Tyr2 + 6 tRNA_Gln1 + 6 tRNA_Asn + 7 tRNA_His + 9 tRNA_MetM + 5 tRNA_Cys + 11 tRNA_Trp, vc = 0.6, km = [[GTP, 0.1 mM], [tRNA_Leu1~L-leucine, 0.02 uM], [tRNA_Ala1B~L-alanine, 0.02 uM], [tRNA_Gly3~glycine, 0.02 uM], [tRNA_Val1~L-valine, 0.02 uM], [tRNA_Glu2~L-glutamate, 0.02 uM], [tRNA_Ser1~L-serine, 0.02 uM], [tRNA_Ile12~L-isoleucine, 0.02 uM], [tRNA_Asp1~L-aspartate, 0.02 uM], [tRNA_Thr3~L-threonine, 0.02 uM], [tRNA_Lys~L-lysine, 0.02 uM], [tRNA_Pro1~L-proline, 0.02 uM], [tRNA_Arg2~L-arginine, 0.02 uM], [tRNA_Phe~L-phenylalanine, 0.02 uM], [tRNA_Tyr2~L-tyrosine, 0.02 uM], [tRNA_Gln1~L-glutamine, 0.02 uM], [tRNA_Asn~L-asparagine, 0.02 uM], [tRNA_His~L-histidine, 0.02 uM], [tRNA_MetM~L-methionine, 0.02 uM], [tRNA_Cys~L-cysteine, 0.02 uM], [tRNA_Trp~L-tryptophan, 0.02 uM]])
   reaction ProteinSynthesis(YbhP.mRNA~Ribosome_{10}~RibosomeAuxiliary + 506 GTP + 24 tRNA_Leu1~L-leucine + 25 tRNA_Ala1B~L-alanine + 13 tRNA_Gly3~glycine + 21 tRNA_Val1~L-valine + 15 tRNA_Glu2~L-glutamate + 10 tRNA_Ser1~L-serine + 10 tRNA_Ile12~L-isoleucine + 14 tRNA_Asp1~L-aspartate + 11 tRNA_Thr3~L-threonine + 7 tRNA_Lys~L-lysine + 17 tRNA_Pro1~L-proline + 19 tRNA_Arg2~L-arginine + 11 tRNA_Phe~L-phenylalanine + 7 tRNA_Tyr2~L-tyrosine + 9 tRNA_Gln1~L-glutamine + 10 tRNA_Asn~L-asparagine + 16 tRNA_His~L-histidine + 6 tRNA_MetM~L-methionine + 3 tRNA_Cys~L-cysteine + 5 tRNA_Trp~L-tryptophan -> YbhP.mRNA~Ribosome_{10}~RibosomeAuxiliary + YbhP + 506 GDP + 506 Pi + 24 tRNA_Leu1 + 25 tRNA_Ala1B + 13 tRNA_Gly3 + 21 tRNA_Val1 + 15 tRNA_Glu2 + 10 tRNA_Ser1 + 10 tRNA_Ile12 + 14 tRNA_Asp1 + 11 tRNA_Thr3 + 7 tRNA_Lys + 17 tRNA_Pro1 + 19 tRNA_Arg2 + 11 tRNA_Phe + 7 tRNA_Tyr2 + 9 tRNA_Gln1 + 10 tRNA_Asn + 16 tRNA_His + 6 tRNA_MetM + 3 tRNA_Cys + 5 tRNA_Trp, vc = 0.6, km = [[GTP, 0.1 mM], [tRNA_Leu1~L-leucine, 0.02 uM], [tRNA_Ala1B~L-alanine, 0.02 uM], [tRNA_Gly3~glycine, 0.02 uM], [tRNA_Val1~L-valine, 0.02 uM], [tRNA_Glu2~L-glutamate, 0.02 uM], [tRNA_Ser1~L-serine, 0.02 uM], [tRNA_Ile12~L-isoleucine, 0.02 uM], [tRNA_Asp1~L-aspartate, 0.02 uM], [tRNA_Thr3~L-threonine, 0.02 uM], [tRNA_Lys~L-lysine, 0.02 uM], [tRNA_Pro1~L-proline, 0.02 uM], [tRNA_Arg2~L-arginine, 0.02 uM], [tRNA_Phe~L-phenylalanine, 0.02 uM], [tRNA_Tyr2~L-tyrosine, 0.02 uM], [tRNA_Gln1~L-glutamine, 0.02 uM], [tRNA_Asn~L-asparagine, 0.02 uM], [tRNA_His~L-histidine, 0.02 uM], [tRNA_MetM~L-methionine, 0.02 uM], [tRNA_Cys~L-cysteine, 0.02 uM], [tRNA_Trp~L-tryptophan, 0.02 uM]])
   reaction ProteinSynthesis(YbhQ.mRNA~Ribosome_{10}~RibosomeAuxiliary + 272 GTP + 25 tRNA_Leu1~L-leucine + 12 tRNA_Ala1B~L-alanine + 7 tRNA_Gly3~glycine + 20 tRNA_Val1~L-valine + 5 tRNA_Glu2~L-glutamate + 5 tRNA_Ser1~L-serine + 4 tRNA_Ile12~L-isoleucine + 2 tRNA_Asp1~L-aspartate + 7 tRNA_Thr3~L-threonine + 6 tRNA_Lys~L-lysine + 2 tRNA_Pro1~L-proline + 9 tRNA_Arg2~L-arginine + 3 tRNA_Phe~L-phenylalanine + 2 tRNA_Tyr2~L-tyrosine + 5 tRNA_Gln1~L-glutamine + 2 tRNA_Asn~L-asparagine + 6 tRNA_His~L-histidine + 5 tRNA_MetM~L-methionine + 3 tRNA_Cys~L-cysteine + 6 tRNA_Trp~L-tryptophan -> YbhQ.mRNA~Ribosome_{10}~RibosomeAuxiliary + YbhQ + 272 GDP + 272 Pi + 25 tRNA_Leu1 + 12 tRNA_Ala1B + 7 tRNA_Gly3 + 20 tRNA_Val1 + 5 tRNA_Glu2 + 5 tRNA_Ser1 + 4 tRNA_Ile12 + 2 tRNA_Asp1 + 7 tRNA_Thr3 + 6 tRNA_Lys + 2 tRNA_Pro1 + 9 tRNA_Arg2 + 3 tRNA_Phe + 2 tRNA_Tyr2 + 5 tRNA_Gln1 + 2 tRNA_Asn + 6 tRNA_His + 5 tRNA_MetM + 3 tRNA_Cys + 6 tRNA_Trp, vc = 0.6, km = [[GTP, 0.1 mM], [tRNA_Leu1~L-leucine, 0.02 uM], [tRNA_Ala1B~L-alanine, 0.02 uM], [tRNA_Gly3~glycine, 0.02 uM], [tRNA_Val1~L-valine, 0.02 uM], [tRNA_Glu2~L-glutamate, 0.02 uM], [tRNA_Ser1~L-serine, 0.02 uM], [tRNA_Ile12~L-isoleucine, 0.02 uM], [tRNA_Asp1~L-aspartate, 0.02 uM], [tRNA_Thr3~L-threonine, 0.02 uM], [tRNA_Lys~L-lysine, 0.02 uM], [tRNA_Pro1~L-proline, 0.02 uM], [tRNA_Arg2~L-arginine, 0.02 uM], [tRNA_Phe~L-phenylalanine, 0.02 uM], [tRNA_Tyr2~L-tyrosine, 0.02 uM], [tRNA_Gln1~L-glutamine, 0.02 uM], [tRNA_Asn~L-asparagine, 0.02 uM], [tRNA_His~L-histidine, 0.02 uM], [tRNA_MetM~L-methionine, 0.02 uM], [tRNA_Cys~L-cysteine, 0.02 uM], [tRNA_Trp~L-tryptophan, 0.02 uM]])
   reaction ProteinSynthesis(YbhR.mRNA~Ribosome_{10}~RibosomeAuxiliary + 736 GTP + 50 tRNA_Leu1~L-leucine + 31 tRNA_Ala1B~L-alanine + 14 tRNA_Gly3~glycine + 28 tRNA_Val1~L-valine + 13 tRNA_Glu2~L-glutamate + 22 tRNA_Ser1~L-serine + 33 tRNA_Ile12~L-isoleucine + 11 tRNA_Asp1~L-aspartate + 27 tRNA_Thr3~L-threonine + 12 tRNA_Lys~L-lysine + 19 tRNA_Pro1~L-proline + 16 tRNA_Arg2~L-arginine + 20 tRNA_Phe~L-phenylalanine + 11 tRNA_Tyr2~L-tyrosine + 23 tRNA_Gln1~L-glutamine + 15 tRNA_Asn~L-asparagine + 4 tRNA_His~L-histidine + 9 tRNA_MetM~L-methionine + 1 tRNA_Cys~L-cysteine + 9 tRNA_Trp~L-tryptophan -> YbhR.mRNA~Ribosome_{10}~RibosomeAuxiliary + YbhR + 736 GDP + 736 Pi + 50 tRNA_Leu1 + 31 tRNA_Ala1B + 14 tRNA_Gly3 + 28 tRNA_Val1 + 13 tRNA_Glu2 + 22 tRNA_Ser1 + 33 tRNA_Ile12 + 11 tRNA_Asp1 + 27 tRNA_Thr3 + 12 tRNA_Lys + 19 tRNA_Pro1 + 16 tRNA_Arg2 + 20 tRNA_Phe + 11 tRNA_Tyr2 + 23 tRNA_Gln1 + 15 tRNA_Asn + 4 tRNA_His + 9 tRNA_MetM + 1 tRNA_Cys + 9 tRNA_Trp, vc = 0.6, km = [[GTP, 0.1 mM], [tRNA_Leu1~L-leucine, 0.02 uM], [tRNA_Ala1B~L-alanine, 0.02 uM], [tRNA_Gly3~glycine, 0.02 uM], [tRNA_Val1~L-valine, 0.02 uM], [tRNA_Glu2~L-glutamate, 0.02 uM], [tRNA_Ser1~L-serine, 0.02 uM], [tRNA_Ile12~L-isoleucine, 0.02 uM], [tRNA_Asp1~L-aspartate, 0.02 uM], [tRNA_Thr3~L-threonine, 0.02 uM], [tRNA_Lys~L-lysine, 0.02 uM], [tRNA_Pro1~L-proline, 0.02 uM], [tRNA_Arg2~L-arginine, 0.02 uM], [tRNA_Phe~L-phenylalanine, 0.02 uM], [tRNA_Tyr2~L-tyrosine, 0.02 uM], [tRNA_Gln1~L-glutamine, 0.02 uM], [tRNA_Asn~L-asparagine, 0.02 uM], [tRNA_His~L-histidine, 0.02 uM], [tRNA_MetM~L-methionine, 0.02 uM], [tRNA_Cys~L-cysteine, 0.02 uM], [tRNA_Trp~L-tryptophan, 0.02 uM]])
   reaction ProteinSynthesis(YbhS.mRNA~Ribosome_{10}~RibosomeAuxiliary + 754 GTP + 50 tRNA_Leu1~L-leucine + 31 tRNA_Ala1B~L-alanine + 21 tRNA_Gly3~glycine + 30 tRNA_Val1~L-valine + 15 tRNA_Glu2~L-glutamate + 25 tRNA_Ser1~L-serine + 40 tRNA_Ile12~L-isoleucine + 11 tRNA_Asp1~L-aspartate + 24 tRNA_Thr3~L-threonine + 7 tRNA_Lys~L-lysine + 16 tRNA_Pro1~L-proline + 21 tRNA_Arg2~L-arginine + 21 tRNA_Phe~L-phenylalanine + 9 tRNA_Tyr2~L-tyrosine + 17 tRNA_Gln1~L-glutamine + 13 tRNA_Asn~L-asparagine + 2 tRNA_His~L-histidine + 14 tRNA_MetM~L-methionine + 3 tRNA_Cys~L-cysteine + 7 tRNA_Trp~L-tryptophan -> YbhS.mRNA~Ribosome_{10}~RibosomeAuxiliary + YbhS + 754 GDP + 754 Pi + 50 tRNA_Leu1 + 31 tRNA_Ala1B + 21 tRNA_Gly3 + 30 tRNA_Val1 + 15 tRNA_Glu2 + 25 tRNA_Ser1 + 40 tRNA_Ile12 + 11 tRNA_Asp1 + 24 tRNA_Thr3 + 7 tRNA_Lys + 16 tRNA_Pro1 + 21 tRNA_Arg2 + 21 tRNA_Phe + 9 tRNA_Tyr2 + 17 tRNA_Gln1 + 13 tRNA_Asn + 2 tRNA_His + 14 tRNA_MetM + 3 tRNA_Cys + 7 tRNA_Trp, vc = 0.6, km = [[GTP, 0.1 mM], [tRNA_Leu1~L-leucine, 0.02 uM], [tRNA_Ala1B~L-alanine, 0.02 uM], [tRNA_Gly3~glycine, 0.02 uM], [tRNA_Val1~L-valine, 0.02 uM], [tRNA_Glu2~L-glutamate, 0.02 uM], [tRNA_Ser1~L-serine, 0.02 uM], [tRNA_Ile12~L-isoleucine, 0.02 uM], [tRNA_Asp1~L-aspartate, 0.02 uM], [tRNA_Thr3~L-threonine, 0.02 uM], [tRNA_Lys~L-lysine, 0.02 uM], [tRNA_Pro1~L-proline, 0.02 uM], [tRNA_Arg2~L-arginine, 0.02 uM], [tRNA_Phe~L-phenylalanine, 0.02 uM], [tRNA_Tyr2~L-tyrosine, 0.02 uM], [tRNA_Gln1~L-glutamine, 0.02 uM], [tRNA_Asn~L-asparagine, 0.02 uM], [tRNA_His~L-histidine, 0.02 uM], [tRNA_MetM~L-methionine, 0.02 uM], [tRNA_Cys~L-cysteine, 0.02 uM], [tRNA_Trp~L-tryptophan, 0.02 uM]])
   reaction ProteinSynthesis(YbiA.mRNA~Ribosome_{10}~RibosomeAuxiliary + 320 GTP + 13 tRNA_Leu1~L-leucine + 15 tRNA_Ala1B~L-alanine + 9 tRNA_Gly3~glycine + 8 tRNA_Val1~L-valine + 13 tRNA_Glu2~L-glutamate + 8 tRNA_Ser1~L-serine + 6 tRNA_Ile12~L-isoleucine + 9 tRNA_Asp1~L-aspartate + 6 tRNA_Thr3~L-threonine + 13 tRNA_Lys~L-lysine + 6 tRNA_Pro1~L-proline + 14 tRNA_Arg2~L-arginine + 6 tRNA_Phe~L-phenylalanine + 6 tRNA_Tyr2~L-tyrosine + 8 tRNA_Gln1~L-glutamine + 5 tRNA_Asn~L-asparagine + 5 tRNA_His~L-histidine + 6 tRNA_MetM~L-methionine + 4 tRNA_Trp~L-tryptophan -> YbiA.mRNA~Ribosome_{10}~RibosomeAuxiliary + YbiA + 320 GDP + 320 Pi + 13 tRNA_Leu1 + 15 tRNA_Ala1B + 9 tRNA_Gly3 + 8 tRNA_Val1 + 13 tRNA_Glu2 + 8 tRNA_Ser1 + 6 tRNA_Ile12 + 9 tRNA_Asp1 + 6 tRNA_Thr3 + 13 tRNA_Lys + 6 tRNA_Pro1 + 14 tRNA_Arg2 + 6 tRNA_Phe + 6 tRNA_Tyr2 + 8 tRNA_Gln1 + 5 tRNA_Asn + 5 tRNA_His + 6 tRNA_MetM + 4 tRNA_Trp, vc = 0.6, km = [[GTP, 0.1 mM], [tRNA_Leu1~L-leucine, 0.02 uM], [tRNA_Ala1B~L-alanine, 0.02 uM], [tRNA_Gly3~glycine, 0.02 uM], [tRNA_Val1~L-valine, 0.02 uM], [tRNA_Glu2~L-glutamate, 0.02 uM], [tRNA_Ser1~L-serine, 0.02 uM], [tRNA_Ile12~L-isoleucine, 0.02 uM], [tRNA_Asp1~L-aspartate, 0.02 uM], [tRNA_Thr3~L-threonine, 0.02 uM], [tRNA_Lys~L-lysine, 0.02 uM], [tRNA_Pro1~L-proline, 0.02 uM], [tRNA_Arg2~L-arginine, 0.02 uM], [tRNA_Phe~L-phenylalanine, 0.02 uM], [tRNA_Tyr2~L-tyrosine, 0.02 uM], [tRNA_Gln1~L-glutamine, 0.02 uM], [tRNA_Asn~L-asparagine, 0.02 uM], [tRNA_His~L-histidine, 0.02 uM], [tRNA_MetM~L-methionine, 0.02 uM], [tRNA_Trp~L-tryptophan, 0.02 uM]])
   reaction ProteinSynthesis(YbiB.mRNA~Ribosome_{10}~RibosomeAuxiliary + 640 GTP + 35 tRNA_Leu1~L-leucine + 32 tRNA_Ala1B~L-alanine + 29 tRNA_Gly3~glycine + 17 tRNA_Val1~L-valine + 25 tRNA_Glu2~L-glutamate + 11 tRNA_Ser1~L-serine + 19 tRNA_Ile12~L-isoleucine + 12 tRNA_Asp1~L-aspartate + 17 tRNA_Thr3~L-threonine + 15 tRNA_Lys~L-lysine + 22 tRNA_Pro1~L-proline + 19 tRNA_Arg2~L-arginine + 9 tRNA_Phe~L-phenylalanine + 7 tRNA_Tyr2~L-tyrosine + 13 tRNA_Gln1~L-glutamine + 9 tRNA_Asn~L-asparagine + 10 tRNA_His~L-histidine + 12 tRNA_MetM~L-methionine + 5 tRNA_Cys~L-cysteine + 2 tRNA_Trp~L-tryptophan -> YbiB.mRNA~Ribosome_{10}~RibosomeAuxiliary + YbiB + 640 GDP + 640 Pi + 35 tRNA_Leu1 + 32 tRNA_Ala1B + 29 tRNA_Gly3 + 17 tRNA_Val1 + 25 tRNA_Glu2 + 11 tRNA_Ser1 + 19 tRNA_Ile12 + 12 tRNA_Asp1 + 17 tRNA_Thr3 + 15 tRNA_Lys + 22 tRNA_Pro1 + 19 tRNA_Arg2 + 9 tRNA_Phe + 7 tRNA_Tyr2 + 13 tRNA_Gln1 + 9 tRNA_Asn + 10 tRNA_His + 12 tRNA_MetM + 5 tRNA_Cys + 2 tRNA_Trp, vc = 0.6, km = [[GTP, 0.1 mM], [tRNA_Leu1~L-leucine, 0.02 uM], [tRNA_Ala1B~L-alanine, 0.02 uM], [tRNA_Gly3~glycine, 0.02 uM], [tRNA_Val1~L-valine, 0.02 uM], [tRNA_Glu2~L-glutamate, 0.02 uM], [tRNA_Ser1~L-serine, 0.02 uM], [tRNA_Ile12~L-isoleucine, 0.02 uM], [tRNA_Asp1~L-aspartate, 0.02 uM], [tRNA_Thr3~L-threonine, 0.02 uM], [tRNA_Lys~L-lysine, 0.02 uM], [tRNA_Pro1~L-proline, 0.02 uM], [tRNA_Arg2~L-arginine, 0.02 uM], [tRNA_Phe~L-phenylalanine, 0.02 uM], [tRNA_Tyr2~L-tyrosine, 0.02 uM], [tRNA_Gln1~L-glutamine, 0.02 uM], [tRNA_Asn~L-asparagine, 0.02 uM], [tRNA_His~L-histidine, 0.02 uM], [tRNA_MetM~L-methionine, 0.02 uM], [tRNA_Cys~L-cysteine, 0.02 uM], [tRNA_Trp~L-tryptophan, 0.02 uM]])
   reaction ProteinSynthesis(YbiE.mRNA~Ribosome_{10}~RibosomeAuxiliary + 38 GTP + 1 tRNA_Leu1~L-leucine + 3 tRNA_Ala1B~L-alanine + 2 tRNA_Gly3~glycine + 1 tRNA_Val1~L-valine + 2 tRNA_Ser1~L-serine + 1 tRNA_Thr3~L-threonine + 3 tRNA_Arg2~L-arginine + 1 tRNA_Gln1~L-glutamine + 3 tRNA_Asn~L-asparagine + 1 tRNA_MetM~L-methionine + 1 tRNA_Cys~L-cysteine -> YbiE.mRNA~Ribosome_{10}~RibosomeAuxiliary + YbiE + 38 GDP + 38 Pi + 1 tRNA_Leu1 + 3 tRNA_Ala1B + 2 tRNA_Gly3 + 1 tRNA_Val1 + 2 tRNA_Ser1 + 1 tRNA_Thr3 + 3 tRNA_Arg2 + 1 tRNA_Gln1 + 3 tRNA_Asn + 1 tRNA_MetM + 1 tRNA_Cys, vc = 0.6, km = [[GTP, 0.1 mM], [tRNA_Leu1~L-leucine, 0.02 uM], [tRNA_Ala1B~L-alanine, 0.02 uM], [tRNA_Gly3~glycine, 0.02 uM], [tRNA_Val1~L-valine, 0.02 uM], [tRNA_Ser1~L-serine, 0.02 uM], [tRNA_Thr3~L-threonine, 0.02 uM], [tRNA_Arg2~L-arginine, 0.02 uM], [tRNA_Gln1~L-glutamine, 0.02 uM], [tRNA_Asn~L-asparagine, 0.02 uM], [tRNA_MetM~L-methionine, 0.02 uM], [tRNA_Cys~L-cysteine, 0.02 uM]])
   reaction ProteinSynthesis(YbiI.mRNA~Ribosome_{10}~RibosomeAuxiliary + 176 GTP + 4 tRNA_Leu1~L-leucine + 10 tRNA_Ala1B~L-alanine + 7 tRNA_Gly3~glycine + 2 tRNA_Val1~L-valine + 9 tRNA_Glu2~L-glutamate + 5 tRNA_Ser1~L-serine + 7 tRNA_Ile12~L-isoleucine + 6 tRNA_Asp1~L-aspartate + 2 tRNA_Thr3~L-threonine + 3 tRNA_Lys~L-lysine + 5 tRNA_Pro1~L-proline + 9 tRNA_Arg2~L-arginine + 2 tRNA_Tyr2~L-tyrosine + 6 tRNA_Gln1~L-glutamine + 4 tRNA_Asn~L-asparagine + 1 tRNA_His~L-histidine + 1 tRNA_MetM~L-methionine + 4 tRNA_Cys~L-cysteine + 1 tRNA_Trp~L-tryptophan -> YbiI.mRNA~Ribosome_{10}~RibosomeAuxiliary + YbiI + 176 GDP + 176 Pi + 4 tRNA_Leu1 + 10 tRNA_Ala1B + 7 tRNA_Gly3 + 2 tRNA_Val1 + 9 tRNA_Glu2 + 5 tRNA_Ser1 + 7 tRNA_Ile12 + 6 tRNA_Asp1 + 2 tRNA_Thr3 + 3 tRNA_Lys + 5 tRNA_Pro1 + 9 tRNA_Arg2 + 2 tRNA_Tyr2 + 6 tRNA_Gln1 + 4 tRNA_Asn + 1 tRNA_His + 1 tRNA_MetM + 4 tRNA_Cys + 1 tRNA_Trp, vc = 0.6, km = [[GTP, 0.1 mM], [tRNA_Leu1~L-leucine, 0.02 uM], [tRNA_Ala1B~L-alanine, 0.02 uM], [tRNA_Gly3~glycine, 0.02 uM], [tRNA_Val1~L-valine, 0.02 uM], [tRNA_Glu2~L-glutamate, 0.02 uM], [tRNA_Ser1~L-serine, 0.02 uM], [tRNA_Ile12~L-isoleucine, 0.02 uM], [tRNA_Asp1~L-aspartate, 0.02 uM], [tRNA_Thr3~L-threonine, 0.02 uM], [tRNA_Lys~L-lysine, 0.02 uM], [tRNA_Pro1~L-proline, 0.02 uM], [tRNA_Arg2~L-arginine, 0.02 uM], [tRNA_Tyr2~L-tyrosine, 0.02 uM], [tRNA_Gln1~L-glutamine, 0.02 uM], [tRNA_Asn~L-asparagine, 0.02 uM], [tRNA_His~L-histidine, 0.02 uM], [tRNA_MetM~L-methionine, 0.02 uM], [tRNA_Cys~L-cysteine, 0.02 uM], [tRNA_Trp~L-tryptophan, 0.02 uM]])
   reaction ProteinSynthesis(YbiJ.mRNA~Ribosome_{10}~RibosomeAuxiliary + 172 GTP + 6 tRNA_Leu1~L-leucine + 19 tRNA_Ala1B~L-alanine + 6 tRNA_Gly3~glycine + 7 tRNA_Val1~L-valine + 3 tRNA_Glu2~L-glutamate + 9 tRNA_Ser1~L-serine + 4 tRNA_Ile12~L-isoleucine + 2 tRNA_Asp1~L-aspartate + 8 tRNA_Thr3~L-threonine + 6 tRNA_Lys~L-lysine + 1 tRNA_Pro1~L-proline + 2 tRNA_Phe~L-phenylalanine + 2 tRNA_Tyr2~L-tyrosine + 2 tRNA_Gln1~L-glutamine + 6 tRNA_Asn~L-asparagine + 3 tRNA_MetM~L-methionine -> YbiJ.mRNA~Ribosome_{10}~RibosomeAuxiliary + YbiJ + 172 GDP + 172 Pi + 6 tRNA_Leu1 + 19 tRNA_Ala1B + 6 tRNA_Gly3 + 7 tRNA_Val1 + 3 tRNA_Glu2 + 9 tRNA_Ser1 + 4 tRNA_Ile12 + 2 tRNA_Asp1 + 8 tRNA_Thr3 + 6 tRNA_Lys + 1 tRNA_Pro1 + 2 tRNA_Phe + 2 tRNA_Tyr2 + 2 tRNA_Gln1 + 6 tRNA_Asn + 3 tRNA_MetM, vc = 0.6, km = [[GTP, 0.1 mM], [tRNA_Leu1~L-leucine, 0.02 uM], [tRNA_Ala1B~L-alanine, 0.02 uM], [tRNA_Gly3~glycine, 0.02 uM], [tRNA_Val1~L-valine, 0.02 uM], [tRNA_Glu2~L-glutamate, 0.02 uM], [tRNA_Ser1~L-serine, 0.02 uM], [tRNA_Ile12~L-isoleucine, 0.02 uM], [tRNA_Asp1~L-aspartate, 0.02 uM], [tRNA_Thr3~L-threonine, 0.02 uM], [tRNA_Lys~L-lysine, 0.02 uM], [tRNA_Pro1~L-proline, 0.02 uM], [tRNA_Phe~L-phenylalanine, 0.02 uM], [tRNA_Tyr2~L-tyrosine, 0.02 uM], [tRNA_Gln1~L-glutamine, 0.02 uM], [tRNA_Asn~L-asparagine, 0.02 uM], [tRNA_MetM~L-methionine, 0.02 uM]])
   reaction ProteinSynthesis(YbiO.mRNA~Ribosome_{10}~RibosomeAuxiliary + 1482 GTP + 96 tRNA_Leu1~L-leucine + 76 tRNA_Ala1B~L-alanine + 45 tRNA_Gly3~glycine + 53 tRNA_Val1~L-valine + 28 tRNA_Glu2~L-glutamate + 45 tRNA_Ser1~L-serine + 59 tRNA_Ile12~L-isoleucine + 23 tRNA_Asp1~L-aspartate + 52 tRNA_Thr3~L-threonine + 22 tRNA_Lys~L-lysine + 37 tRNA_Pro1~L-proline + 39 tRNA_Arg2~L-arginine + 46 tRNA_Phe~L-phenylalanine + 13 tRNA_Tyr2~L-tyrosine + 28 tRNA_Gln1~L-glutamine + 31 tRNA_Asn~L-asparagine + 12 tRNA_His~L-histidine + 14 tRNA_MetM~L-methionine + 5 tRNA_Cys~L-cysteine + 17 tRNA_Trp~L-tryptophan -> YbiO.mRNA~Ribosome_{10}~RibosomeAuxiliary + YbiO + 1482 GDP + 1482 Pi + 96 tRNA_Leu1 + 76 tRNA_Ala1B + 45 tRNA_Gly3 + 53 tRNA_Val1 + 28 tRNA_Glu2 + 45 tRNA_Ser1 + 59 tRNA_Ile12 + 23 tRNA_Asp1 + 52 tRNA_Thr3 + 22 tRNA_Lys + 37 tRNA_Pro1 + 39 tRNA_Arg2 + 46 tRNA_Phe + 13 tRNA_Tyr2 + 28 tRNA_Gln1 + 31 tRNA_Asn + 12 tRNA_His + 14 tRNA_MetM + 5 tRNA_Cys + 17 tRNA_Trp, vc = 0.6, km = [[GTP, 0.1 mM], [tRNA_Leu1~L-leucine, 0.02 uM], [tRNA_Ala1B~L-alanine, 0.02 uM], [tRNA_Gly3~glycine, 0.02 uM], [tRNA_Val1~L-valine, 0.02 uM], [tRNA_Glu2~L-glutamate, 0.02 uM], [tRNA_Ser1~L-serine, 0.02 uM], [tRNA_Ile12~L-isoleucine, 0.02 uM], [tRNA_Asp1~L-aspartate, 0.02 uM], [tRNA_Thr3~L-threonine, 0.02 uM], [tRNA_Lys~L-lysine, 0.02 uM], [tRNA_Pro1~L-proline, 0.02 uM], [tRNA_Arg2~L-arginine, 0.02 uM], [tRNA_Phe~L-phenylalanine, 0.02 uM], [tRNA_Tyr2~L-tyrosine, 0.02 uM], [tRNA_Gln1~L-glutamine, 0.02 uM], [tRNA_Asn~L-asparagine, 0.02 uM], [tRNA_His~L-histidine, 0.02 uM], [tRNA_MetM~L-methionine, 0.02 uM], [tRNA_Cys~L-cysteine, 0.02 uM], [tRNA_Trp~L-tryptophan, 0.02 uM]])
   reaction ProteinSynthesis(YbiR.mRNA~Ribosome_{10}~RibosomeAuxiliary + 744 GTP + 74 tRNA_Leu1~L-leucine + 33 tRNA_Ala1B~L-alanine + 27 tRNA_Gly3~glycine + 32 tRNA_Val1~L-valine + 8 tRNA_Glu2~L-glutamate + 19 tRNA_Ser1~L-serine + 24 tRNA_Ile12~L-isoleucine + 7 tRNA_Asp1~L-aspartate + 18 tRNA_Thr3~L-threonine + 7 tRNA_Lys~L-lysine + 20 tRNA_Pro1~L-proline + 17 tRNA_Arg2~L-arginine + 22 tRNA_Phe~L-phenylalanine + 6 tRNA_Tyr2~L-tyrosine + 10 tRNA_Gln1~L-glutamine + 12 tRNA_Asn~L-asparagine + 5 tRNA_His~L-histidine + 13 tRNA_MetM~L-methionine + 5 tRNA_Cys~L-cysteine + 13 tRNA_Trp~L-tryptophan -> YbiR.mRNA~Ribosome_{10}~RibosomeAuxiliary + YbiR + 744 GDP + 744 Pi + 74 tRNA_Leu1 + 33 tRNA_Ala1B + 27 tRNA_Gly3 + 32 tRNA_Val1 + 8 tRNA_Glu2 + 19 tRNA_Ser1 + 24 tRNA_Ile12 + 7 tRNA_Asp1 + 18 tRNA_Thr3 + 7 tRNA_Lys + 20 tRNA_Pro1 + 17 tRNA_Arg2 + 22 tRNA_Phe + 6 tRNA_Tyr2 + 10 tRNA_Gln1 + 12 tRNA_Asn + 5 tRNA_His + 13 tRNA_MetM + 5 tRNA_Cys + 13 tRNA_Trp, vc = 0.6, km = [[GTP, 0.1 mM], [tRNA_Leu1~L-leucine, 0.02 uM], [tRNA_Ala1B~L-alanine, 0.02 uM], [tRNA_Gly3~glycine, 0.02 uM], [tRNA_Val1~L-valine, 0.02 uM], [tRNA_Glu2~L-glutamate, 0.02 uM], [tRNA_Ser1~L-serine, 0.02 uM], [tRNA_Ile12~L-isoleucine, 0.02 uM], [tRNA_Asp1~L-aspartate, 0.02 uM], [tRNA_Thr3~L-threonine, 0.02 uM], [tRNA_Lys~L-lysine, 0.02 uM], [tRNA_Pro1~L-proline, 0.02 uM], [tRNA_Arg2~L-arginine, 0.02 uM], [tRNA_Phe~L-phenylalanine, 0.02 uM], [tRNA_Tyr2~L-tyrosine, 0.02 uM], [tRNA_Gln1~L-glutamine, 0.02 uM], [tRNA_Asn~L-asparagine, 0.02 uM], [tRNA_His~L-histidine, 0.02 uM], [tRNA_MetM~L-methionine, 0.02 uM], [tRNA_Cys~L-cysteine, 0.02 uM], [tRNA_Trp~L-tryptophan, 0.02 uM]])
   reaction ProteinSynthesis(YbiS.mRNA~Ribosome_{10}~RibosomeAuxiliary + 612 GTP + 24 tRNA_Leu1~L-leucine + 23 tRNA_Ala1B~L-alanine + 27 tRNA_Gly3~glycine + 28 tRNA_Val1~L-valine + 18 tRNA_Glu2~L-glutamate + 10 tRNA_Ser1~L-serine + 19 tRNA_Ile12~L-isoleucine + 11 tRNA_Asp1~L-aspartate + 27 tRNA_Thr3~L-threonine + 14 tRNA_Lys~L-lysine + 25 tRNA_Pro1~L-proline + 12 tRNA_Arg2~L-arginine + 10 tRNA_Phe~L-phenylalanine + 11 tRNA_Tyr2~L-tyrosine + 13 tRNA_Gln1~L-glutamine + 16 tRNA_Asn~L-asparagine + 5 tRNA_His~L-histidine + 9 tRNA_MetM~L-methionine + 2 tRNA_Cys~L-cysteine + 2 tRNA_Trp~L-tryptophan -> YbiS.mRNA~Ribosome_{10}~RibosomeAuxiliary + YbiS + 612 GDP + 612 Pi + 24 tRNA_Leu1 + 23 tRNA_Ala1B + 27 tRNA_Gly3 + 28 tRNA_Val1 + 18 tRNA_Glu2 + 10 tRNA_Ser1 + 19 tRNA_Ile12 + 11 tRNA_Asp1 + 27 tRNA_Thr3 + 14 tRNA_Lys + 25 tRNA_Pro1 + 12 tRNA_Arg2 + 10 tRNA_Phe + 11 tRNA_Tyr2 + 13 tRNA_Gln1 + 16 tRNA_Asn + 5 tRNA_His + 9 tRNA_MetM + 2 tRNA_Cys + 2 tRNA_Trp, vc = 0.6, km = [[GTP, 0.1 mM], [tRNA_Leu1~L-leucine, 0.02 uM], [tRNA_Ala1B~L-alanine, 0.02 uM], [tRNA_Gly3~glycine, 0.02 uM], [tRNA_Val1~L-valine, 0.02 uM], [tRNA_Glu2~L-glutamate, 0.02 uM], [tRNA_Ser1~L-serine, 0.02 uM], [tRNA_Ile12~L-isoleucine, 0.02 uM], [tRNA_Asp1~L-aspartate, 0.02 uM], [tRNA_Thr3~L-threonine, 0.02 uM], [tRNA_Lys~L-lysine, 0.02 uM], [tRNA_Pro1~L-proline, 0.02 uM], [tRNA_Arg2~L-arginine, 0.02 uM], [tRNA_Phe~L-phenylalanine, 0.02 uM], [tRNA_Tyr2~L-tyrosine, 0.02 uM], [tRNA_Gln1~L-glutamine, 0.02 uM], [tRNA_Asn~L-asparagine, 0.02 uM], [tRNA_His~L-histidine, 0.02 uM], [tRNA_MetM~L-methionine, 0.02 uM], [tRNA_Cys~L-cysteine, 0.02 uM], [tRNA_Trp~L-tryptophan, 0.02 uM]])
   reaction ProteinSynthesis(YbiT.mRNA~Ribosome_{10}~RibosomeAuxiliary + 1060 GTP + 62 tRNA_Leu1~L-leucine + 32 tRNA_Ala1B~L-alanine + 42 tRNA_Gly3~glycine + 30 tRNA_Val1~L-valine + 48 tRNA_Glu2~L-glutamate + 34 tRNA_Ser1~L-serine + 28 tRNA_Ile12~L-isoleucine + 35 tRNA_Asp1~L-aspartate + 22 tRNA_Thr3~L-threonine + 33 tRNA_Lys~L-lysine + 17 tRNA_Pro1~L-proline + 28 tRNA_Arg2~L-arginine + 23 tRNA_Phe~L-phenylalanine + 16 tRNA_Tyr2~L-tyrosine + 22 tRNA_Gln1~L-glutamine + 25 tRNA_Asn~L-asparagine + 8 tRNA_His~L-histidine + 18 tRNA_MetM~L-methionine + 1 tRNA_Cys~L-cysteine + 6 tRNA_Trp~L-tryptophan -> YbiT.mRNA~Ribosome_{10}~RibosomeAuxiliary + YbiT + 1060 GDP + 1060 Pi + 62 tRNA_Leu1 + 32 tRNA_Ala1B + 42 tRNA_Gly3 + 30 tRNA_Val1 + 48 tRNA_Glu2 + 34 tRNA_Ser1 + 28 tRNA_Ile12 + 35 tRNA_Asp1 + 22 tRNA_Thr3 + 33 tRNA_Lys + 17 tRNA_Pro1 + 28 tRNA_Arg2 + 23 tRNA_Phe + 16 tRNA_Tyr2 + 22 tRNA_Gln1 + 25 tRNA_Asn + 8 tRNA_His + 18 tRNA_MetM + 1 tRNA_Cys + 6 tRNA_Trp, vc = 0.6, km = [[GTP, 0.1 mM], [tRNA_Leu1~L-leucine, 0.02 uM], [tRNA_Ala1B~L-alanine, 0.02 uM], [tRNA_Gly3~glycine, 0.02 uM], [tRNA_Val1~L-valine, 0.02 uM], [tRNA_Glu2~L-glutamate, 0.02 uM], [tRNA_Ser1~L-serine, 0.02 uM], [tRNA_Ile12~L-isoleucine, 0.02 uM], [tRNA_Asp1~L-aspartate, 0.02 uM], [tRNA_Thr3~L-threonine, 0.02 uM], [tRNA_Lys~L-lysine, 0.02 uM], [tRNA_Pro1~L-proline, 0.02 uM], [tRNA_Arg2~L-arginine, 0.02 uM], [tRNA_Phe~L-phenylalanine, 0.02 uM], [tRNA_Tyr2~L-tyrosine, 0.02 uM], [tRNA_Gln1~L-glutamine, 0.02 uM], [tRNA_Asn~L-asparagine, 0.02 uM], [tRNA_His~L-histidine, 0.02 uM], [tRNA_MetM~L-methionine, 0.02 uM], [tRNA_Cys~L-cysteine, 0.02 uM], [tRNA_Trp~L-tryptophan, 0.02 uM]])
   reaction ProteinSynthesis(YbiU.mRNA~Ribosome_{10}~RibosomeAuxiliary + 842 GTP + 36 tRNA_Leu1~L-leucine + 44 tRNA_Ala1B~L-alanine + 28 tRNA_Gly3~glycine + 28 tRNA_Val1~L-valine + 25 tRNA_Glu2~L-glutamate + 21 tRNA_Ser1~L-serine + 17 tRNA_Ile12~L-isoleucine + 28 tRNA_Asp1~L-aspartate + 19 tRNA_Thr3~L-threonine + 16 tRNA_Lys~L-lysine + 26 tRNA_Pro1~L-proline + 25 tRNA_Arg2~L-arginine + 15 tRNA_Phe~L-phenylalanine + 13 tRNA_Tyr2~L-tyrosine + 23 tRNA_Gln1~L-glutamine + 16 tRNA_Asn~L-asparagine + 13 tRNA_His~L-histidine + 10 tRNA_MetM~L-methionine + 5 tRNA_Cys~L-cysteine + 13 tRNA_Trp~L-tryptophan -> YbiU.mRNA~Ribosome_{10}~RibosomeAuxiliary + YbiU + 842 GDP + 842 Pi + 36 tRNA_Leu1 + 44 tRNA_Ala1B + 28 tRNA_Gly3 + 28 tRNA_Val1 + 25 tRNA_Glu2 + 21 tRNA_Ser1 + 17 tRNA_Ile12 + 28 tRNA_Asp1 + 19 tRNA_Thr3 + 16 tRNA_Lys + 26 tRNA_Pro1 + 25 tRNA_Arg2 + 15 tRNA_Phe + 13 tRNA_Tyr2 + 23 tRNA_Gln1 + 16 tRNA_Asn + 13 tRNA_His + 10 tRNA_MetM + 5 tRNA_Cys + 13 tRNA_Trp, vc = 0.6, km = [[GTP, 0.1 mM], [tRNA_Leu1~L-leucine, 0.02 uM], [tRNA_Ala1B~L-alanine, 0.02 uM], [tRNA_Gly3~glycine, 0.02 uM], [tRNA_Val1~L-valine, 0.02 uM], [tRNA_Glu2~L-glutamate, 0.02 uM], [tRNA_Ser1~L-serine, 0.02 uM], [tRNA_Ile12~L-isoleucine, 0.02 uM], [tRNA_Asp1~L-aspartate, 0.02 uM], [tRNA_Thr3~L-threonine, 0.02 uM], [tRNA_Lys~L-lysine, 0.02 uM], [tRNA_Pro1~L-proline, 0.02 uM], [tRNA_Arg2~L-arginine, 0.02 uM], [tRNA_Phe~L-phenylalanine, 0.02 uM], [tRNA_Tyr2~L-tyrosine, 0.02 uM], [tRNA_Gln1~L-glutamine, 0.02 uM], [tRNA_Asn~L-asparagine, 0.02 uM], [tRNA_His~L-histidine, 0.02 uM], [tRNA_MetM~L-methionine, 0.02 uM], [tRNA_Cys~L-cysteine, 0.02 uM], [tRNA_Trp~L-tryptophan, 0.02 uM]])
   reaction ProteinSynthesis(YbiV.mRNA~Ribosome_{10}~RibosomeAuxiliary + 542 GTP + 27 tRNA_Leu1~L-leucine + 23 tRNA_Ala1B~L-alanine + 17 tRNA_Gly3~glycine + 20 tRNA_Val1~L-valine + 15 tRNA_Glu2~L-glutamate + 15 tRNA_Ser1~L-serine + 18 tRNA_Ile12~L-isoleucine + 18 tRNA_Asp1~L-aspartate + 7 tRNA_Thr3~L-threonine + 19 tRNA_Lys~L-lysine + 10 tRNA_Pro1~L-proline + 9 tRNA_Arg2~L-arginine + 15 tRNA_Phe~L-phenylalanine + 10 tRNA_Tyr2~L-tyrosine + 13 tRNA_Gln1~L-glutamine + 17 tRNA_Asn~L-asparagine + 8 tRNA_His~L-histidine + 8 tRNA_MetM~L-methionine + 1 tRNA_Cys~L-cysteine + 1 tRNA_Trp~L-tryptophan -> YbiV.mRNA~Ribosome_{10}~RibosomeAuxiliary + YbiV + 542 GDP + 542 Pi + 27 tRNA_Leu1 + 23 tRNA_Ala1B + 17 tRNA_Gly3 + 20 tRNA_Val1 + 15 tRNA_Glu2 + 15 tRNA_Ser1 + 18 tRNA_Ile12 + 18 tRNA_Asp1 + 7 tRNA_Thr3 + 19 tRNA_Lys + 10 tRNA_Pro1 + 9 tRNA_Arg2 + 15 tRNA_Phe + 10 tRNA_Tyr2 + 13 tRNA_Gln1 + 17 tRNA_Asn + 8 tRNA_His + 8 tRNA_MetM + 1 tRNA_Cys + 1 tRNA_Trp, vc = 0.6, km = [[GTP, 0.1 mM], [tRNA_Leu1~L-leucine, 0.02 uM], [tRNA_Ala1B~L-alanine, 0.02 uM], [tRNA_Gly3~glycine, 0.02 uM], [tRNA_Val1~L-valine, 0.02 uM], [tRNA_Glu2~L-glutamate, 0.02 uM], [tRNA_Ser1~L-serine, 0.02 uM], [tRNA_Ile12~L-isoleucine, 0.02 uM], [tRNA_Asp1~L-aspartate, 0.02 uM], [tRNA_Thr3~L-threonine, 0.02 uM], [tRNA_Lys~L-lysine, 0.02 uM], [tRNA_Pro1~L-proline, 0.02 uM], [tRNA_Arg2~L-arginine, 0.02 uM], [tRNA_Phe~L-phenylalanine, 0.02 uM], [tRNA_Tyr2~L-tyrosine, 0.02 uM], [tRNA_Gln1~L-glutamine, 0.02 uM], [tRNA_Asn~L-asparagine, 0.02 uM], [tRNA_His~L-histidine, 0.02 uM], [tRNA_MetM~L-methionine, 0.02 uM], [tRNA_Cys~L-cysteine, 0.02 uM], [tRNA_Trp~L-tryptophan, 0.02 uM]])
   reaction ProteinSynthesis(YbiW.mRNA~Ribosome_{10}~RibosomeAuxiliary + 1620 GTP + 82 tRNA_Leu1~L-leucine + 80 tRNA_Ala1B~L-alanine + 59 tRNA_Gly3~glycine + 49 tRNA_Val1~L-valine + 52 tRNA_Glu2~L-glutamate + 40 tRNA_Ser1~L-serine + 50 tRNA_Ile12~L-isoleucine + 51 tRNA_Asp1~L-aspartate + 40 tRNA_Thr3~L-threonine + 35 tRNA_Lys~L-lysine + 32 tRNA_Pro1~L-proline + 44 tRNA_Arg2~L-arginine + 25 tRNA_Phe~L-phenylalanine + 29 tRNA_Tyr2~L-tyrosine + 40 tRNA_Gln1~L-glutamine + 34 tRNA_Asn~L-asparagine + 27 tRNA_His~L-histidine + 18 tRNA_MetM~L-methionine + 13 tRNA_Cys~L-cysteine + 10 tRNA_Trp~L-tryptophan -> YbiW.mRNA~Ribosome_{10}~RibosomeAuxiliary + YbiW + 1620 GDP + 1620 Pi + 82 tRNA_Leu1 + 80 tRNA_Ala1B + 59 tRNA_Gly3 + 49 tRNA_Val1 + 52 tRNA_Glu2 + 40 tRNA_Ser1 + 50 tRNA_Ile12 + 51 tRNA_Asp1 + 40 tRNA_Thr3 + 35 tRNA_Lys + 32 tRNA_Pro1 + 44 tRNA_Arg2 + 25 tRNA_Phe + 29 tRNA_Tyr2 + 40 tRNA_Gln1 + 34 tRNA_Asn + 27 tRNA_His + 18 tRNA_MetM + 13 tRNA_Cys + 10 tRNA_Trp, vc = 0.6, km = [[GTP, 0.1 mM], [tRNA_Leu1~L-leucine, 0.02 uM], [tRNA_Ala1B~L-alanine, 0.02 uM], [tRNA_Gly3~glycine, 0.02 uM], [tRNA_Val1~L-valine, 0.02 uM], [tRNA_Glu2~L-glutamate, 0.02 uM], [tRNA_Ser1~L-serine, 0.02 uM], [tRNA_Ile12~L-isoleucine, 0.02 uM], [tRNA_Asp1~L-aspartate, 0.02 uM], [tRNA_Thr3~L-threonine, 0.02 uM], [tRNA_Lys~L-lysine, 0.02 uM], [tRNA_Pro1~L-proline, 0.02 uM], [tRNA_Arg2~L-arginine, 0.02 uM], [tRNA_Phe~L-phenylalanine, 0.02 uM], [tRNA_Tyr2~L-tyrosine, 0.02 uM], [tRNA_Gln1~L-glutamine, 0.02 uM], [tRNA_Asn~L-asparagine, 0.02 uM], [tRNA_His~L-histidine, 0.02 uM], [tRNA_MetM~L-methionine, 0.02 uM], [tRNA_Cys~L-cysteine, 0.02 uM], [tRNA_Trp~L-tryptophan, 0.02 uM]])
   reaction ProteinSynthesis(YbiX.mRNA~Ribosome_{10}~RibosomeAuxiliary + 450 GTP + 26 tRNA_Leu1~L-leucine + 16 tRNA_Ala1B~L-alanine + 13 tRNA_Gly3~glycine + 18 tRNA_Val1~L-valine + 12 tRNA_Glu2~L-glutamate + 17 tRNA_Ser1~L-serine + 6 tRNA_Ile12~L-isoleucine + 12 tRNA_Asp1~L-aspartate + 12 tRNA_Thr3~L-threonine + 5 tRNA_Lys~L-lysine + 9 tRNA_Pro1~L-proline + 15 tRNA_Arg2~L-arginine + 9 tRNA_Phe~L-phenylalanine + 8 tRNA_Tyr2~L-tyrosine + 15 tRNA_Gln1~L-glutamine + 14 tRNA_Asn~L-asparagine + 7 tRNA_His~L-histidine + 6 tRNA_MetM~L-methionine + 1 tRNA_Cys~L-cysteine + 4 tRNA_Trp~L-tryptophan -> YbiX.mRNA~Ribosome_{10}~RibosomeAuxiliary + YbiX + 450 GDP + 450 Pi + 26 tRNA_Leu1 + 16 tRNA_Ala1B + 13 tRNA_Gly3 + 18 tRNA_Val1 + 12 tRNA_Glu2 + 17 tRNA_Ser1 + 6 tRNA_Ile12 + 12 tRNA_Asp1 + 12 tRNA_Thr3 + 5 tRNA_Lys + 9 tRNA_Pro1 + 15 tRNA_Arg2 + 9 tRNA_Phe + 8 tRNA_Tyr2 + 15 tRNA_Gln1 + 14 tRNA_Asn + 7 tRNA_His + 6 tRNA_MetM + 1 tRNA_Cys + 4 tRNA_Trp, vc = 0.6, km = [[GTP, 0.1 mM], [tRNA_Leu1~L-leucine, 0.02 uM], [tRNA_Ala1B~L-alanine, 0.02 uM], [tRNA_Gly3~glycine, 0.02 uM], [tRNA_Val1~L-valine, 0.02 uM], [tRNA_Glu2~L-glutamate, 0.02 uM], [tRNA_Ser1~L-serine, 0.02 uM], [tRNA_Ile12~L-isoleucine, 0.02 uM], [tRNA_Asp1~L-aspartate, 0.02 uM], [tRNA_Thr3~L-threonine, 0.02 uM], [tRNA_Lys~L-lysine, 0.02 uM], [tRNA_Pro1~L-proline, 0.02 uM], [tRNA_Arg2~L-arginine, 0.02 uM], [tRNA_Phe~L-phenylalanine, 0.02 uM], [tRNA_Tyr2~L-tyrosine, 0.02 uM], [tRNA_Gln1~L-glutamine, 0.02 uM], [tRNA_Asn~L-asparagine, 0.02 uM], [tRNA_His~L-histidine, 0.02 uM], [tRNA_MetM~L-methionine, 0.02 uM], [tRNA_Cys~L-cysteine, 0.02 uM], [tRNA_Trp~L-tryptophan, 0.02 uM]])
   reaction ProteinSynthesis(YbiY.mRNA~Ribosome_{10}~RibosomeAuxiliary + 598 GTP + 39 tRNA_Leu1~L-leucine + 31 tRNA_Ala1B~L-alanine + 20 tRNA_Gly3~glycine + 14 tRNA_Val1~L-valine + 19 tRNA_Glu2~L-glutamate + 9 tRNA_Ser1~L-serine + 16 tRNA_Ile12~L-isoleucine + 17 tRNA_Asp1~L-aspartate + 19 tRNA_Thr3~L-threonine + 16 tRNA_Lys~L-lysine + 18 tRNA_Pro1~L-proline + 13 tRNA_Arg2~L-arginine + 10 tRNA_Phe~L-phenylalanine + 9 tRNA_Tyr2~L-tyrosine + 11 tRNA_Gln1~L-glutamine + 8 tRNA_Asn~L-asparagine + 11 tRNA_His~L-histidine + 5 tRNA_MetM~L-methionine + 11 tRNA_Cys~L-cysteine + 3 tRNA_Trp~L-tryptophan -> YbiY.mRNA~Ribosome_{10}~RibosomeAuxiliary + YbiY + 598 GDP + 598 Pi + 39 tRNA_Leu1 + 31 tRNA_Ala1B + 20 tRNA_Gly3 + 14 tRNA_Val1 + 19 tRNA_Glu2 + 9 tRNA_Ser1 + 16 tRNA_Ile12 + 17 tRNA_Asp1 + 19 tRNA_Thr3 + 16 tRNA_Lys + 18 tRNA_Pro1 + 13 tRNA_Arg2 + 10 tRNA_Phe + 9 tRNA_Tyr2 + 11 tRNA_Gln1 + 8 tRNA_Asn + 11 tRNA_His + 5 tRNA_MetM + 11 tRNA_Cys + 3 tRNA_Trp, vc = 0.6, km = [[GTP, 0.1 mM], [tRNA_Leu1~L-leucine, 0.02 uM], [tRNA_Ala1B~L-alanine, 0.02 uM], [tRNA_Gly3~glycine, 0.02 uM], [tRNA_Val1~L-valine, 0.02 uM], [tRNA_Glu2~L-glutamate, 0.02 uM], [tRNA_Ser1~L-serine, 0.02 uM], [tRNA_Ile12~L-isoleucine, 0.02 uM], [tRNA_Asp1~L-aspartate, 0.02 uM], [tRNA_Thr3~L-threonine, 0.02 uM], [tRNA_Lys~L-lysine, 0.02 uM], [tRNA_Pro1~L-proline, 0.02 uM], [tRNA_Arg2~L-arginine, 0.02 uM], [tRNA_Phe~L-phenylalanine, 0.02 uM], [tRNA_Tyr2~L-tyrosine, 0.02 uM], [tRNA_Gln1~L-glutamine, 0.02 uM], [tRNA_Asn~L-asparagine, 0.02 uM], [tRNA_His~L-histidine, 0.02 uM], [tRNA_MetM~L-methionine, 0.02 uM], [tRNA_Cys~L-cysteine, 0.02 uM], [tRNA_Trp~L-tryptophan, 0.02 uM]])
   reaction ProteinSynthesis(YbjC.mRNA~Ribosome_{10}~RibosomeAuxiliary + 190 GTP + 17 tRNA_Leu1~L-leucine + 8 tRNA_Ala1B~L-alanine + 4 tRNA_Gly3~glycine + 9 tRNA_Val1~L-valine + 5 tRNA_Glu2~L-glutamate + 7 tRNA_Ser1~L-serine + 6 tRNA_Ile12~L-isoleucine + 3 tRNA_Asp1~L-aspartate + 4 tRNA_Lys~L-lysine + 8 tRNA_Pro1~L-proline + 6 tRNA_Arg2~L-arginine + 3 tRNA_Phe~L-phenylalanine + 1 tRNA_Tyr2~L-tyrosine + 4 tRNA_Gln1~L-glutamine + 3 tRNA_Asn~L-asparagine + 1 tRNA_His~L-histidine + 6 tRNA_MetM~L-methionine -> YbjC.mRNA~Ribosome_{10}~RibosomeAuxiliary + YbjC + 190 GDP + 190 Pi + 17 tRNA_Leu1 + 8 tRNA_Ala1B + 4 tRNA_Gly3 + 9 tRNA_Val1 + 5 tRNA_Glu2 + 7 tRNA_Ser1 + 6 tRNA_Ile12 + 3 tRNA_Asp1 + 4 tRNA_Lys + 8 tRNA_Pro1 + 6 tRNA_Arg2 + 3 tRNA_Phe + 1 tRNA_Tyr2 + 4 tRNA_Gln1 + 3 tRNA_Asn + 1 tRNA_His + 6 tRNA_MetM, vc = 0.6, km = [[GTP, 0.1 mM], [tRNA_Leu1~L-leucine, 0.02 uM], [tRNA_Ala1B~L-alanine, 0.02 uM], [tRNA_Gly3~glycine, 0.02 uM], [tRNA_Val1~L-valine, 0.02 uM], [tRNA_Glu2~L-glutamate, 0.02 uM], [tRNA_Ser1~L-serine, 0.02 uM], [tRNA_Ile12~L-isoleucine, 0.02 uM], [tRNA_Asp1~L-aspartate, 0.02 uM], [tRNA_Lys~L-lysine, 0.02 uM], [tRNA_Pro1~L-proline, 0.02 uM], [tRNA_Arg2~L-arginine, 0.02 uM], [tRNA_Phe~L-phenylalanine, 0.02 uM], [tRNA_Tyr2~L-tyrosine, 0.02 uM], [tRNA_Gln1~L-glutamine, 0.02 uM], [tRNA_Asn~L-asparagine, 0.02 uM], [tRNA_His~L-histidine, 0.02 uM], [tRNA_MetM~L-methionine, 0.02 uM]])
   reaction ProteinSynthesis(YbjD.mRNA~Ribosome_{10}~RibosomeAuxiliary + 1104 GTP + 73 tRNA_Leu1~L-leucine + 37 tRNA_Ala1B~L-alanine + 34 tRNA_Gly3~glycine + 32 tRNA_Val1~L-valine + 39 tRNA_Glu2~L-glutamate + 36 tRNA_Ser1~L-serine + 30 tRNA_Ile12~L-isoleucine + 30 tRNA_Asp1~L-aspartate + 19 tRNA_Thr3~L-threonine + 14 tRNA_Lys~L-lysine + 25 tRNA_Pro1~L-proline + 64 tRNA_Arg2~L-arginine + 21 tRNA_Phe~L-phenylalanine + 10 tRNA_Tyr2~L-tyrosine + 16 tRNA_Gln1~L-glutamine + 20 tRNA_Asn~L-asparagine + 21 tRNA_His~L-histidine + 16 tRNA_MetM~L-methionine + 5 tRNA_Cys~L-cysteine + 10 tRNA_Trp~L-tryptophan -> YbjD.mRNA~Ribosome_{10}~RibosomeAuxiliary + YbjD + 1104 GDP + 1104 Pi + 73 tRNA_Leu1 + 37 tRNA_Ala1B + 34 tRNA_Gly3 + 32 tRNA_Val1 + 39 tRNA_Glu2 + 36 tRNA_Ser1 + 30 tRNA_Ile12 + 30 tRNA_Asp1 + 19 tRNA_Thr3 + 14 tRNA_Lys + 25 tRNA_Pro1 + 64 tRNA_Arg2 + 21 tRNA_Phe + 10 tRNA_Tyr2 + 16 tRNA_Gln1 + 20 tRNA_Asn + 21 tRNA_His + 16 tRNA_MetM + 5 tRNA_Cys + 10 tRNA_Trp, vc = 0.6, km = [[GTP, 0.1 mM], [tRNA_Leu1~L-leucine, 0.02 uM], [tRNA_Ala1B~L-alanine, 0.02 uM], [tRNA_Gly3~glycine, 0.02 uM], [tRNA_Val1~L-valine, 0.02 uM], [tRNA_Glu2~L-glutamate, 0.02 uM], [tRNA_Ser1~L-serine, 0.02 uM], [tRNA_Ile12~L-isoleucine, 0.02 uM], [tRNA_Asp1~L-aspartate, 0.02 uM], [tRNA_Thr3~L-threonine, 0.02 uM], [tRNA_Lys~L-lysine, 0.02 uM], [tRNA_Pro1~L-proline, 0.02 uM], [tRNA_Arg2~L-arginine, 0.02 uM], [tRNA_Phe~L-phenylalanine, 0.02 uM], [tRNA_Tyr2~L-tyrosine, 0.02 uM], [tRNA_Gln1~L-glutamine, 0.02 uM], [tRNA_Asn~L-asparagine, 0.02 uM], [tRNA_His~L-histidine, 0.02 uM], [tRNA_MetM~L-methionine, 0.02 uM], [tRNA_Cys~L-cysteine, 0.02 uM], [tRNA_Trp~L-tryptophan, 0.02 uM]])
   reaction ProteinSynthesis(YbjG.mRNA~Ribosome_{10}~RibosomeAuxiliary + 396 GTP + 32 tRNA_Leu1~L-leucine + 19 tRNA_Ala1B~L-alanine + 12 tRNA_Gly3~glycine + 16 tRNA_Val1~L-valine + 2 tRNA_Glu2~L-glutamate + 13 tRNA_Ser1~L-serine + 15 tRNA_Ile12~L-isoleucine + 8 tRNA_Asp1~L-aspartate + 6 tRNA_Thr3~L-threonine + 4 tRNA_Lys~L-lysine + 8 tRNA_Pro1~L-proline + 8 tRNA_Arg2~L-arginine + 11 tRNA_Phe~L-phenylalanine + 4 tRNA_Tyr2~L-tyrosine + 6 tRNA_Gln1~L-glutamine + 5 tRNA_Asn~L-asparagine + 8 tRNA_His~L-histidine + 7 tRNA_MetM~L-methionine + 3 tRNA_Cys~L-cysteine + 11 tRNA_Trp~L-tryptophan -> YbjG.mRNA~Ribosome_{10}~RibosomeAuxiliary + YbjG + 396 GDP + 396 Pi + 32 tRNA_Leu1 + 19 tRNA_Ala1B + 12 tRNA_Gly3 + 16 tRNA_Val1 + 2 tRNA_Glu2 + 13 tRNA_Ser1 + 15 tRNA_Ile12 + 8 tRNA_Asp1 + 6 tRNA_Thr3 + 4 tRNA_Lys + 8 tRNA_Pro1 + 8 tRNA_Arg2 + 11 tRNA_Phe + 4 tRNA_Tyr2 + 6 tRNA_Gln1 + 5 tRNA_Asn + 8 tRNA_His + 7 tRNA_MetM + 3 tRNA_Cys + 11 tRNA_Trp, vc = 0.6, km = [[GTP, 0.1 mM], [tRNA_Leu1~L-leucine, 0.02 uM], [tRNA_Ala1B~L-alanine, 0.02 uM], [tRNA_Gly3~glycine, 0.02 uM], [tRNA_Val1~L-valine, 0.02 uM], [tRNA_Glu2~L-glutamate, 0.02 uM], [tRNA_Ser1~L-serine, 0.02 uM], [tRNA_Ile12~L-isoleucine, 0.02 uM], [tRNA_Asp1~L-aspartate, 0.02 uM], [tRNA_Thr3~L-threonine, 0.02 uM], [tRNA_Lys~L-lysine, 0.02 uM], [tRNA_Pro1~L-proline, 0.02 uM], [tRNA_Arg2~L-arginine, 0.02 uM], [tRNA_Phe~L-phenylalanine, 0.02 uM], [tRNA_Tyr2~L-tyrosine, 0.02 uM], [tRNA_Gln1~L-glutamine, 0.02 uM], [tRNA_Asn~L-asparagine, 0.02 uM], [tRNA_His~L-histidine, 0.02 uM], [tRNA_MetM~L-methionine, 0.02 uM], [tRNA_Cys~L-cysteine, 0.02 uM], [tRNA_Trp~L-tryptophan, 0.02 uM]])
   reaction ProteinSynthesis(YbjH.mRNA~Ribosome_{10}~RibosomeAuxiliary + 188 GTP + 6 tRNA_Leu1~L-leucine + 10 tRNA_Ala1B~L-alanine + 6 tRNA_Gly3~glycine + 18 tRNA_Val1~L-valine + 2 tRNA_Glu2~L-glutamate + 6 tRNA_Ser1~L-serine + 3 tRNA_Ile12~L-isoleucine + 4 tRNA_Asp1~L-aspartate + 4 tRNA_Thr3~L-threonine + 2 tRNA_Lys~L-lysine + 9 tRNA_Pro1~L-proline + 2 tRNA_Arg2~L-arginine + 1 tRNA_Phe~L-phenylalanine + 4 tRNA_Tyr2~L-tyrosine + 4 tRNA_Gln1~L-glutamine + 1 tRNA_Asn~L-asparagine + 6 tRNA_His~L-histidine + 5 tRNA_MetM~L-methionine + 1 tRNA_Cys~L-cysteine -> YbjH.mRNA~Ribosome_{10}~RibosomeAuxiliary + YbjH + 188 GDP + 188 Pi + 6 tRNA_Leu1 + 10 tRNA_Ala1B + 6 tRNA_Gly3 + 18 tRNA_Val1 + 2 tRNA_Glu2 + 6 tRNA_Ser1 + 3 tRNA_Ile12 + 4 tRNA_Asp1 + 4 tRNA_Thr3 + 2 tRNA_Lys + 9 tRNA_Pro1 + 2 tRNA_Arg2 + 1 tRNA_Phe + 4 tRNA_Tyr2 + 4 tRNA_Gln1 + 1 tRNA_Asn + 6 tRNA_His + 5 tRNA_MetM + 1 tRNA_Cys, vc = 0.6, km = [[GTP, 0.1 mM], [tRNA_Leu1~L-leucine, 0.02 uM], [tRNA_Ala1B~L-alanine, 0.02 uM], [tRNA_Gly3~glycine, 0.02 uM], [tRNA_Val1~L-valine, 0.02 uM], [tRNA_Glu2~L-glutamate, 0.02 uM], [tRNA_Ser1~L-serine, 0.02 uM], [tRNA_Ile12~L-isoleucine, 0.02 uM], [tRNA_Asp1~L-aspartate, 0.02 uM], [tRNA_Thr3~L-threonine, 0.02 uM], [tRNA_Lys~L-lysine, 0.02 uM], [tRNA_Pro1~L-proline, 0.02 uM], [tRNA_Arg2~L-arginine, 0.02 uM], [tRNA_Phe~L-phenylalanine, 0.02 uM], [tRNA_Tyr2~L-tyrosine, 0.02 uM], [tRNA_Gln1~L-glutamine, 0.02 uM], [tRNA_Asn~L-asparagine, 0.02 uM], [tRNA_His~L-histidine, 0.02 uM], [tRNA_MetM~L-methionine, 0.02 uM], [tRNA_Cys~L-cysteine, 0.02 uM]])
   reaction ProteinSynthesis(YbjJ.mRNA~Ribosome_{10}~RibosomeAuxiliary + 804 GTP + 52 tRNA_Leu1~L-leucine + 52 tRNA_Ala1B~L-alanine + 48 tRNA_Gly3~glycine + 39 tRNA_Val1~L-valine + 9 tRNA_Glu2~L-glutamate + 29 tRNA_Ser1~L-serine + 25 tRNA_Ile12~L-isoleucine + 11 tRNA_Asp1~L-aspartate + 25 tRNA_Thr3~L-threonine + 8 tRNA_Lys~L-lysine + 16 tRNA_Pro1~L-proline + 15 tRNA_Arg2~L-arginine + 20 tRNA_Phe~L-phenylalanine + 8 tRNA_Tyr2~L-tyrosine + 4 tRNA_Gln1~L-glutamine + 8 tRNA_Asn~L-asparagine + 5 tRNA_His~L-histidine + 18 tRNA_MetM~L-methionine + 2 tRNA_Cys~L-cysteine + 8 tRNA_Trp~L-tryptophan -> YbjJ.mRNA~Ribosome_{10}~RibosomeAuxiliary + YbjJ + 804 GDP + 804 Pi + 52 tRNA_Leu1 + 52 tRNA_Ala1B + 48 tRNA_Gly3 + 39 tRNA_Val1 + 9 tRNA_Glu2 + 29 tRNA_Ser1 + 25 tRNA_Ile12 + 11 tRNA_Asp1 + 25 tRNA_Thr3 + 8 tRNA_Lys + 16 tRNA_Pro1 + 15 tRNA_Arg2 + 20 tRNA_Phe + 8 tRNA_Tyr2 + 4 tRNA_Gln1 + 8 tRNA_Asn + 5 tRNA_His + 18 tRNA_MetM + 2 tRNA_Cys + 8 tRNA_Trp, vc = 0.6, km = [[GTP, 0.1 mM], [tRNA_Leu1~L-leucine, 0.02 uM], [tRNA_Ala1B~L-alanine, 0.02 uM], [tRNA_Gly3~glycine, 0.02 uM], [tRNA_Val1~L-valine, 0.02 uM], [tRNA_Glu2~L-glutamate, 0.02 uM], [tRNA_Ser1~L-serine, 0.02 uM], [tRNA_Ile12~L-isoleucine, 0.02 uM], [tRNA_Asp1~L-aspartate, 0.02 uM], [tRNA_Thr3~L-threonine, 0.02 uM], [tRNA_Lys~L-lysine, 0.02 uM], [tRNA_Pro1~L-proline, 0.02 uM], [tRNA_Arg2~L-arginine, 0.02 uM], [tRNA_Phe~L-phenylalanine, 0.02 uM], [tRNA_Tyr2~L-tyrosine, 0.02 uM], [tRNA_Gln1~L-glutamine, 0.02 uM], [tRNA_Asn~L-asparagine, 0.02 uM], [tRNA_His~L-histidine, 0.02 uM], [tRNA_MetM~L-methionine, 0.02 uM], [tRNA_Cys~L-cysteine, 0.02 uM], [tRNA_Trp~L-tryptophan, 0.02 uM]])
   reaction ProteinSynthesis(YbjL.mRNA~Ribosome_{10}~RibosomeAuxiliary + 1122 GTP + 81 tRNA_Leu1~L-leucine + 50 tRNA_Ala1B~L-alanine + 66 tRNA_Gly3~glycine + 46 tRNA_Val1~L-valine + 14 tRNA_Glu2~L-glutamate + 27 tRNA_Ser1~L-serine + 42 tRNA_Ile12~L-isoleucine + 25 tRNA_Asp1~L-aspartate + 22 tRNA_Thr3~L-threonine + 13 tRNA_Lys~L-lysine + 15 tRNA_Pro1~L-proline + 30 tRNA_Arg2~L-arginine + 29 tRNA_Phe~L-phenylalanine + 14 tRNA_Tyr2~L-tyrosine + 18 tRNA_Gln1~L-glutamine + 27 tRNA_Asn~L-asparagine + 8 tRNA_His~L-histidine + 24 tRNA_MetM~L-methionine + 7 tRNA_Cys~L-cysteine + 3 tRNA_Trp~L-tryptophan -> YbjL.mRNA~Ribosome_{10}~RibosomeAuxiliary + YbjL + 1122 GDP + 1122 Pi + 81 tRNA_Leu1 + 50 tRNA_Ala1B + 66 tRNA_Gly3 + 46 tRNA_Val1 + 14 tRNA_Glu2 + 27 tRNA_Ser1 + 42 tRNA_Ile12 + 25 tRNA_Asp1 + 22 tRNA_Thr3 + 13 tRNA_Lys + 15 tRNA_Pro1 + 30 tRNA_Arg2 + 29 tRNA_Phe + 14 tRNA_Tyr2 + 18 tRNA_Gln1 + 27 tRNA_Asn + 8 tRNA_His + 24 tRNA_MetM + 7 tRNA_Cys + 3 tRNA_Trp, vc = 0.6, km = [[GTP, 0.1 mM], [tRNA_Leu1~L-leucine, 0.02 uM], [tRNA_Ala1B~L-alanine, 0.02 uM], [tRNA_Gly3~glycine, 0.02 uM], [tRNA_Val1~L-valine, 0.02 uM], [tRNA_Glu2~L-glutamate, 0.02 uM], [tRNA_Ser1~L-serine, 0.02 uM], [tRNA_Ile12~L-isoleucine, 0.02 uM], [tRNA_Asp1~L-aspartate, 0.02 uM], [tRNA_Thr3~L-threonine, 0.02 uM], [tRNA_Lys~L-lysine, 0.02 uM], [tRNA_Pro1~L-proline, 0.02 uM], [tRNA_Arg2~L-arginine, 0.02 uM], [tRNA_Phe~L-phenylalanine, 0.02 uM], [tRNA_Tyr2~L-tyrosine, 0.02 uM], [tRNA_Gln1~L-glutamine, 0.02 uM], [tRNA_Asn~L-asparagine, 0.02 uM], [tRNA_His~L-histidine, 0.02 uM], [tRNA_MetM~L-methionine, 0.02 uM], [tRNA_Cys~L-cysteine, 0.02 uM], [tRNA_Trp~L-tryptophan, 0.02 uM]])
   reaction ProteinSynthesis(YbjM.mRNA~Ribosome_{10}~RibosomeAuxiliary + 250 GTP + 18 tRNA_Leu1~L-leucine + 15 tRNA_Ala1B~L-alanine + 7 tRNA_Gly3~glycine + 6 tRNA_Val1~L-valine + 3 tRNA_Glu2~L-glutamate + 8 tRNA_Ser1~L-serine + 6 tRNA_Ile12~L-isoleucine + 2 tRNA_Thr3~L-threonine + 6 tRNA_Lys~L-lysine + 6 tRNA_Pro1~L-proline + 7 tRNA_Arg2~L-arginine + 16 tRNA_Phe~L-phenylalanine + 5 tRNA_Gln1~L-glutamine + 1 tRNA_Asn~L-asparagine + 4 tRNA_His~L-histidine + 5 tRNA_MetM~L-methionine + 6 tRNA_Cys~L-cysteine + 4 tRNA_Trp~L-tryptophan -> YbjM.mRNA~Ribosome_{10}~RibosomeAuxiliary + YbjM + 250 GDP + 250 Pi + 18 tRNA_Leu1 + 15 tRNA_Ala1B + 7 tRNA_Gly3 + 6 tRNA_Val1 + 3 tRNA_Glu2 + 8 tRNA_Ser1 + 6 tRNA_Ile12 + 2 tRNA_Thr3 + 6 tRNA_Lys + 6 tRNA_Pro1 + 7 tRNA_Arg2 + 16 tRNA_Phe + 5 tRNA_Gln1 + 1 tRNA_Asn + 4 tRNA_His + 5 tRNA_MetM + 6 tRNA_Cys + 4 tRNA_Trp, vc = 0.6, km = [[GTP, 0.1 mM], [tRNA_Leu1~L-leucine, 0.02 uM], [tRNA_Ala1B~L-alanine, 0.02 uM], [tRNA_Gly3~glycine, 0.02 uM], [tRNA_Val1~L-valine, 0.02 uM], [tRNA_Glu2~L-glutamate, 0.02 uM], [tRNA_Ser1~L-serine, 0.02 uM], [tRNA_Ile12~L-isoleucine, 0.02 uM], [tRNA_Thr3~L-threonine, 0.02 uM], [tRNA_Lys~L-lysine, 0.02 uM], [tRNA_Pro1~L-proline, 0.02 uM], [tRNA_Arg2~L-arginine, 0.02 uM], [tRNA_Phe~L-phenylalanine, 0.02 uM], [tRNA_Gln1~L-glutamine, 0.02 uM], [tRNA_Asn~L-asparagine, 0.02 uM], [tRNA_His~L-histidine, 0.02 uM], [tRNA_MetM~L-methionine, 0.02 uM], [tRNA_Cys~L-cysteine, 0.02 uM], [tRNA_Trp~L-tryptophan, 0.02 uM]])
   reaction ProteinSynthesis(YbjN.mRNA~Ribosome_{10}~RibosomeAuxiliary + 316 GTP + 22 tRNA_Leu1~L-leucine + 13 tRNA_Ala1B~L-alanine + 5 tRNA_Gly3~glycine + 13 tRNA_Val1~L-valine + 8 tRNA_Glu2~L-glutamate + 11 tRNA_Ser1~L-serine + 6 tRNA_Ile12~L-isoleucine + 14 tRNA_Asp1~L-aspartate + 7 tRNA_Thr3~L-threonine + 3 tRNA_Lys~L-lysine + 6 tRNA_Pro1~L-proline + 3 tRNA_Arg2~L-arginine + 9 tRNA_Phe~L-phenylalanine + 2 tRNA_Tyr2~L-tyrosine + 11 tRNA_Gln1~L-glutamine + 9 tRNA_Asn~L-asparagine + 4 tRNA_His~L-histidine + 7 tRNA_MetM~L-methionine + 3 tRNA_Cys~L-cysteine + 2 tRNA_Trp~L-tryptophan -> YbjN.mRNA~Ribosome_{10}~RibosomeAuxiliary + YbjN + 316 GDP + 316 Pi + 22 tRNA_Leu1 + 13 tRNA_Ala1B + 5 tRNA_Gly3 + 13 tRNA_Val1 + 8 tRNA_Glu2 + 11 tRNA_Ser1 + 6 tRNA_Ile12 + 14 tRNA_Asp1 + 7 tRNA_Thr3 + 3 tRNA_Lys + 6 tRNA_Pro1 + 3 tRNA_Arg2 + 9 tRNA_Phe + 2 tRNA_Tyr2 + 11 tRNA_Gln1 + 9 tRNA_Asn + 4 tRNA_His + 7 tRNA_MetM + 3 tRNA_Cys + 2 tRNA_Trp, vc = 0.6, km = [[GTP, 0.1 mM], [tRNA_Leu1~L-leucine, 0.02 uM], [tRNA_Ala1B~L-alanine, 0.02 uM], [tRNA_Gly3~glycine, 0.02 uM], [tRNA_Val1~L-valine, 0.02 uM], [tRNA_Glu2~L-glutamate, 0.02 uM], [tRNA_Ser1~L-serine, 0.02 uM], [tRNA_Ile12~L-isoleucine, 0.02 uM], [tRNA_Asp1~L-aspartate, 0.02 uM], [tRNA_Thr3~L-threonine, 0.02 uM], [tRNA_Lys~L-lysine, 0.02 uM], [tRNA_Pro1~L-proline, 0.02 uM], [tRNA_Arg2~L-arginine, 0.02 uM], [tRNA_Phe~L-phenylalanine, 0.02 uM], [tRNA_Tyr2~L-tyrosine, 0.02 uM], [tRNA_Gln1~L-glutamine, 0.02 uM], [tRNA_Asn~L-asparagine, 0.02 uM], [tRNA_His~L-histidine, 0.02 uM], [tRNA_MetM~L-methionine, 0.02 uM], [tRNA_Cys~L-cysteine, 0.02 uM], [tRNA_Trp~L-tryptophan, 0.02 uM]])
   reaction ProteinSynthesis(YbjO.mRNA~Ribosome_{10}~RibosomeAuxiliary + 324 GTP + 27 tRNA_Leu1~L-leucine + 11 tRNA_Ala1B~L-alanine + 9 tRNA_Gly3~glycine + 11 tRNA_Val1~L-valine + 7 tRNA_Glu2~L-glutamate + 15 tRNA_Ser1~L-serine + 12 tRNA_Ile12~L-isoleucine + 3 tRNA_Asp1~L-aspartate + 8 tRNA_Thr3~L-threonine + 5 tRNA_Lys~L-lysine + 5 tRNA_Pro1~L-proline + 10 tRNA_Arg2~L-arginine + 12 tRNA_Phe~L-phenylalanine + 4 tRNA_Tyr2~L-tyrosine + 6 tRNA_Gln1~L-glutamine + 2 tRNA_Asn~L-asparagine + 3 tRNA_His~L-histidine + 6 tRNA_MetM~L-methionine + 1 tRNA_Cys~L-cysteine + 5 tRNA_Trp~L-tryptophan -> YbjO.mRNA~Ribosome_{10}~RibosomeAuxiliary + YbjO + 324 GDP + 324 Pi + 27 tRNA_Leu1 + 11 tRNA_Ala1B + 9 tRNA_Gly3 + 11 tRNA_Val1 + 7 tRNA_Glu2 + 15 tRNA_Ser1 + 12 tRNA_Ile12 + 3 tRNA_Asp1 + 8 tRNA_Thr3 + 5 tRNA_Lys + 5 tRNA_Pro1 + 10 tRNA_Arg2 + 12 tRNA_Phe + 4 tRNA_Tyr2 + 6 tRNA_Gln1 + 2 tRNA_Asn + 3 tRNA_His + 6 tRNA_MetM + 1 tRNA_Cys + 5 tRNA_Trp, vc = 0.6, km = [[GTP, 0.1 mM], [tRNA_Leu1~L-leucine, 0.02 uM], [tRNA_Ala1B~L-alanine, 0.02 uM], [tRNA_Gly3~glycine, 0.02 uM], [tRNA_Val1~L-valine, 0.02 uM], [tRNA_Glu2~L-glutamate, 0.02 uM], [tRNA_Ser1~L-serine, 0.02 uM], [tRNA_Ile12~L-isoleucine, 0.02 uM], [tRNA_Asp1~L-aspartate, 0.02 uM], [tRNA_Thr3~L-threonine, 0.02 uM], [tRNA_Lys~L-lysine, 0.02 uM], [tRNA_Pro1~L-proline, 0.02 uM], [tRNA_Arg2~L-arginine, 0.02 uM], [tRNA_Phe~L-phenylalanine, 0.02 uM], [tRNA_Tyr2~L-tyrosine, 0.02 uM], [tRNA_Gln1~L-glutamine, 0.02 uM], [tRNA_Asn~L-asparagine, 0.02 uM], [tRNA_His~L-histidine, 0.02 uM], [tRNA_MetM~L-methionine, 0.02 uM], [tRNA_Cys~L-cysteine, 0.02 uM], [tRNA_Trp~L-tryptophan, 0.02 uM]])
   reaction ProteinSynthesis(YbjP.mRNA~Ribosome_{10}~RibosomeAuxiliary + 342 GTP + 19 tRNA_Leu1~L-leucine + 13 tRNA_Ala1B~L-alanine + 10 tRNA_Gly3~glycine + 9 tRNA_Val1~L-valine + 5 tRNA_Glu2~L-glutamate + 14 tRNA_Ser1~L-serine + 8 tRNA_Ile12~L-isoleucine + 15 tRNA_Asp1~L-aspartate + 13 tRNA_Thr3~L-threonine + 4 tRNA_Lys~L-lysine + 9 tRNA_Pro1~L-proline + 14 tRNA_Arg2~L-arginine + 2 tRNA_Phe~L-phenylalanine + 6 tRNA_Tyr2~L-tyrosine + 8 tRNA_Gln1~L-glutamine + 9 tRNA_Asn~L-asparagine + 4 tRNA_His~L-histidine + 3 tRNA_MetM~L-methionine + 4 tRNA_Cys~L-cysteine + 2 tRNA_Trp~L-tryptophan -> YbjP.mRNA~Ribosome_{10}~RibosomeAuxiliary + YbjP + 342 GDP + 342 Pi + 19 tRNA_Leu1 + 13 tRNA_Ala1B + 10 tRNA_Gly3 + 9 tRNA_Val1 + 5 tRNA_Glu2 + 14 tRNA_Ser1 + 8 tRNA_Ile12 + 15 tRNA_Asp1 + 13 tRNA_Thr3 + 4 tRNA_Lys + 9 tRNA_Pro1 + 14 tRNA_Arg2 + 2 tRNA_Phe + 6 tRNA_Tyr2 + 8 tRNA_Gln1 + 9 tRNA_Asn + 4 tRNA_His + 3 tRNA_MetM + 4 tRNA_Cys + 2 tRNA_Trp, vc = 0.6, km = [[GTP, 0.1 mM], [tRNA_Leu1~L-leucine, 0.02 uM], [tRNA_Ala1B~L-alanine, 0.02 uM], [tRNA_Gly3~glycine, 0.02 uM], [tRNA_Val1~L-valine, 0.02 uM], [tRNA_Glu2~L-glutamate, 0.02 uM], [tRNA_Ser1~L-serine, 0.02 uM], [tRNA_Ile12~L-isoleucine, 0.02 uM], [tRNA_Asp1~L-aspartate, 0.02 uM], [tRNA_Thr3~L-threonine, 0.02 uM], [tRNA_Lys~L-lysine, 0.02 uM], [tRNA_Pro1~L-proline, 0.02 uM], [tRNA_Arg2~L-arginine, 0.02 uM], [tRNA_Phe~L-phenylalanine, 0.02 uM], [tRNA_Tyr2~L-tyrosine, 0.02 uM], [tRNA_Gln1~L-glutamine, 0.02 uM], [tRNA_Asn~L-asparagine, 0.02 uM], [tRNA_His~L-histidine, 0.02 uM], [tRNA_MetM~L-methionine, 0.02 uM], [tRNA_Cys~L-cysteine, 0.02 uM], [tRNA_Trp~L-tryptophan, 0.02 uM]])
   reaction ProteinSynthesis(YbjQ.mRNA~Ribosome_{10}~RibosomeAuxiliary + 214 GTP + 6 tRNA_Leu1~L-leucine + 11 tRNA_Ala1B~L-alanine + 14 tRNA_Gly3~glycine + 10 tRNA_Val1~L-valine + 9 tRNA_Glu2~L-glutamate + 6 tRNA_Ser1~L-serine + 8 tRNA_Ile12~L-isoleucine + 5 tRNA_Asp1~L-aspartate + 8 tRNA_Thr3~L-threonine + 3 tRNA_Lys~L-lysine + 1 tRNA_Pro1~L-proline + 8 tRNA_Arg2~L-arginine + 5 tRNA_Phe~L-phenylalanine + 3 tRNA_Tyr2~L-tyrosine + 4 tRNA_Gln1~L-glutamine + 2 tRNA_Asn~L-asparagine + 3 tRNA_MetM~L-methionine + 1 tRNA_Cys~L-cysteine -> YbjQ.mRNA~Ribosome_{10}~RibosomeAuxiliary + YbjQ + 214 GDP + 214 Pi + 6 tRNA_Leu1 + 11 tRNA_Ala1B + 14 tRNA_Gly3 + 10 tRNA_Val1 + 9 tRNA_Glu2 + 6 tRNA_Ser1 + 8 tRNA_Ile12 + 5 tRNA_Asp1 + 8 tRNA_Thr3 + 3 tRNA_Lys + 1 tRNA_Pro1 + 8 tRNA_Arg2 + 5 tRNA_Phe + 3 tRNA_Tyr2 + 4 tRNA_Gln1 + 2 tRNA_Asn + 3 tRNA_MetM + 1 tRNA_Cys, vc = 0.6, km = [[GTP, 0.1 mM], [tRNA_Leu1~L-leucine, 0.02 uM], [tRNA_Ala1B~L-alanine, 0.02 uM], [tRNA_Gly3~glycine, 0.02 uM], [tRNA_Val1~L-valine, 0.02 uM], [tRNA_Glu2~L-glutamate, 0.02 uM], [tRNA_Ser1~L-serine, 0.02 uM], [tRNA_Ile12~L-isoleucine, 0.02 uM], [tRNA_Asp1~L-aspartate, 0.02 uM], [tRNA_Thr3~L-threonine, 0.02 uM], [tRNA_Lys~L-lysine, 0.02 uM], [tRNA_Pro1~L-proline, 0.02 uM], [tRNA_Arg2~L-arginine, 0.02 uM], [tRNA_Phe~L-phenylalanine, 0.02 uM], [tRNA_Tyr2~L-tyrosine, 0.02 uM], [tRNA_Gln1~L-glutamine, 0.02 uM], [tRNA_Asn~L-asparagine, 0.02 uM], [tRNA_MetM~L-methionine, 0.02 uM], [tRNA_Cys~L-cysteine, 0.02 uM]])
   reaction ProteinSynthesis(YbjS.mRNA~Ribosome_{10}~RibosomeAuxiliary + 674 GTP + 33 tRNA_Leu1~L-leucine + 29 tRNA_Ala1B~L-alanine + 22 tRNA_Gly3~glycine + 19 tRNA_Val1~L-valine + 20 tRNA_Glu2~L-glutamate + 23 tRNA_Ser1~L-serine + 18 tRNA_Ile12~L-isoleucine + 16 tRNA_Asp1~L-aspartate + 18 tRNA_Thr3~L-threonine + 15 tRNA_Lys~L-lysine + 16 tRNA_Pro1~L-proline + 25 tRNA_Arg2~L-arginine + 14 tRNA_Phe~L-phenylalanine + 9 tRNA_Tyr2~L-tyrosine + 11 tRNA_Gln1~L-glutamine + 12 tRNA_Asn~L-asparagine + 15 tRNA_His~L-histidine + 12 tRNA_MetM~L-methionine + 4 tRNA_Cys~L-cysteine + 6 tRNA_Trp~L-tryptophan -> YbjS.mRNA~Ribosome_{10}~RibosomeAuxiliary + YbjS + 674 GDP + 674 Pi + 33 tRNA_Leu1 + 29 tRNA_Ala1B + 22 tRNA_Gly3 + 19 tRNA_Val1 + 20 tRNA_Glu2 + 23 tRNA_Ser1 + 18 tRNA_Ile12 + 16 tRNA_Asp1 + 18 tRNA_Thr3 + 15 tRNA_Lys + 16 tRNA_Pro1 + 25 tRNA_Arg2 + 14 tRNA_Phe + 9 tRNA_Tyr2 + 11 tRNA_Gln1 + 12 tRNA_Asn + 15 tRNA_His + 12 tRNA_MetM + 4 tRNA_Cys + 6 tRNA_Trp, vc = 0.6, km = [[GTP, 0.1 mM], [tRNA_Leu1~L-leucine, 0.02 uM], [tRNA_Ala1B~L-alanine, 0.02 uM], [tRNA_Gly3~glycine, 0.02 uM], [tRNA_Val1~L-valine, 0.02 uM], [tRNA_Glu2~L-glutamate, 0.02 uM], [tRNA_Ser1~L-serine, 0.02 uM], [tRNA_Ile12~L-isoleucine, 0.02 uM], [tRNA_Asp1~L-aspartate, 0.02 uM], [tRNA_Thr3~L-threonine, 0.02 uM], [tRNA_Lys~L-lysine, 0.02 uM], [tRNA_Pro1~L-proline, 0.02 uM], [tRNA_Arg2~L-arginine, 0.02 uM], [tRNA_Phe~L-phenylalanine, 0.02 uM], [tRNA_Tyr2~L-tyrosine, 0.02 uM], [tRNA_Gln1~L-glutamine, 0.02 uM], [tRNA_Asn~L-asparagine, 0.02 uM], [tRNA_His~L-histidine, 0.02 uM], [tRNA_MetM~L-methionine, 0.02 uM], [tRNA_Cys~L-cysteine, 0.02 uM], [tRNA_Trp~L-tryptophan, 0.02 uM]])
   reaction ProteinSynthesis(YbjT.mRNA~Ribosome_{10}~RibosomeAuxiliary + 952 GTP + 59 tRNA_Leu1~L-leucine + 50 tRNA_Ala1B~L-alanine + 29 tRNA_Gly3~glycine + 34 tRNA_Val1~L-valine + 23 tRNA_Glu2~L-glutamate + 23 tRNA_Ser1~L-serine + 26 tRNA_Ile12~L-isoleucine + 25 tRNA_Asp1~L-aspartate + 20 tRNA_Thr3~L-threonine + 17 tRNA_Lys~L-lysine + 26 tRNA_Pro1~L-proline + 35 tRNA_Arg2~L-arginine + 20 tRNA_Phe~L-phenylalanine + 12 tRNA_Tyr2~L-tyrosine + 27 tRNA_Gln1~L-glutamine + 10 tRNA_Asn~L-asparagine + 16 tRNA_His~L-histidine + 10 tRNA_MetM~L-methionine + 2 tRNA_Cys~L-cysteine + 12 tRNA_Trp~L-tryptophan -> YbjT.mRNA~Ribosome_{10}~RibosomeAuxiliary + YbjT + 952 GDP + 952 Pi + 59 tRNA_Leu1 + 50 tRNA_Ala1B + 29 tRNA_Gly3 + 34 tRNA_Val1 + 23 tRNA_Glu2 + 23 tRNA_Ser1 + 26 tRNA_Ile12 + 25 tRNA_Asp1 + 20 tRNA_Thr3 + 17 tRNA_Lys + 26 tRNA_Pro1 + 35 tRNA_Arg2 + 20 tRNA_Phe + 12 tRNA_Tyr2 + 27 tRNA_Gln1 + 10 tRNA_Asn + 16 tRNA_His + 10 tRNA_MetM + 2 tRNA_Cys + 12 tRNA_Trp, vc = 0.6, km = [[GTP, 0.1 mM], [tRNA_Leu1~L-leucine, 0.02 uM], [tRNA_Ala1B~L-alanine, 0.02 uM], [tRNA_Gly3~glycine, 0.02 uM], [tRNA_Val1~L-valine, 0.02 uM], [tRNA_Glu2~L-glutamate, 0.02 uM], [tRNA_Ser1~L-serine, 0.02 uM], [tRNA_Ile12~L-isoleucine, 0.02 uM], [tRNA_Asp1~L-aspartate, 0.02 uM], [tRNA_Thr3~L-threonine, 0.02 uM], [tRNA_Lys~L-lysine, 0.02 uM], [tRNA_Pro1~L-proline, 0.02 uM], [tRNA_Arg2~L-arginine, 0.02 uM], [tRNA_Phe~L-phenylalanine, 0.02 uM], [tRNA_Tyr2~L-tyrosine, 0.02 uM], [tRNA_Gln1~L-glutamine, 0.02 uM], [tRNA_Asn~L-asparagine, 0.02 uM], [tRNA_His~L-histidine, 0.02 uM], [tRNA_MetM~L-methionine, 0.02 uM], [tRNA_Cys~L-cysteine, 0.02 uM], [tRNA_Trp~L-tryptophan, 0.02 uM]])
   reaction ProteinSynthesis(YbjX.mRNA~Ribosome_{10}~RibosomeAuxiliary + 660 GTP + 41 tRNA_Leu1~L-leucine + 25 tRNA_Ala1B~L-alanine + 16 tRNA_Gly3~glycine + 9 tRNA_Val1~L-valine + 27 tRNA_Glu2~L-glutamate + 22 tRNA_Ser1~L-serine + 18 tRNA_Ile12~L-isoleucine + 7 tRNA_Asp1~L-aspartate + 16 tRNA_Thr3~L-threonine + 16 tRNA_Lys~L-lysine + 14 tRNA_Pro1~L-proline + 30 tRNA_Arg2~L-arginine + 15 tRNA_Phe~L-phenylalanine + 11 tRNA_Tyr2~L-tyrosine + 17 tRNA_Gln1~L-glutamine + 11 tRNA_Asn~L-asparagine + 9 tRNA_His~L-histidine + 14 tRNA_MetM~L-methionine + 7 tRNA_Cys~L-cysteine + 5 tRNA_Trp~L-tryptophan -> YbjX.mRNA~Ribosome_{10}~RibosomeAuxiliary + YbjX + 660 GDP + 660 Pi + 41 tRNA_Leu1 + 25 tRNA_Ala1B + 16 tRNA_Gly3 + 9 tRNA_Val1 + 27 tRNA_Glu2 + 22 tRNA_Ser1 + 18 tRNA_Ile12 + 7 tRNA_Asp1 + 16 tRNA_Thr3 + 16 tRNA_Lys + 14 tRNA_Pro1 + 30 tRNA_Arg2 + 15 tRNA_Phe + 11 tRNA_Tyr2 + 17 tRNA_Gln1 + 11 tRNA_Asn + 9 tRNA_His + 14 tRNA_MetM + 7 tRNA_Cys + 5 tRNA_Trp, vc = 0.6, km = [[GTP, 0.1 mM], [tRNA_Leu1~L-leucine, 0.02 uM], [tRNA_Ala1B~L-alanine, 0.02 uM], [tRNA_Gly3~glycine, 0.02 uM], [tRNA_Val1~L-valine, 0.02 uM], [tRNA_Glu2~L-glutamate, 0.02 uM], [tRNA_Ser1~L-serine, 0.02 uM], [tRNA_Ile12~L-isoleucine, 0.02 uM], [tRNA_Asp1~L-aspartate, 0.02 uM], [tRNA_Thr3~L-threonine, 0.02 uM], [tRNA_Lys~L-lysine, 0.02 uM], [tRNA_Pro1~L-proline, 0.02 uM], [tRNA_Arg2~L-arginine, 0.02 uM], [tRNA_Phe~L-phenylalanine, 0.02 uM], [tRNA_Tyr2~L-tyrosine, 0.02 uM], [tRNA_Gln1~L-glutamine, 0.02 uM], [tRNA_Asn~L-asparagine, 0.02 uM], [tRNA_His~L-histidine, 0.02 uM], [tRNA_MetM~L-methionine, 0.02 uM], [tRNA_Cys~L-cysteine, 0.02 uM], [tRNA_Trp~L-tryptophan, 0.02 uM]])
   reaction ProteinSynthesis(YcaC.mRNA~Ribosome_{10}~RibosomeAuxiliary + 416 GTP + 22 tRNA_Leu1~L-leucine + 20 tRNA_Ala1B~L-alanine + 12 tRNA_Gly3~glycine + 16 tRNA_Val1~L-valine + 10 tRNA_Glu2~L-glutamate + 8 tRNA_Ser1~L-serine + 10 tRNA_Ile12~L-isoleucine + 16 tRNA_Asp1~L-aspartate + 16 tRNA_Thr3~L-threonine + 12 tRNA_Lys~L-lysine + 11 tRNA_Pro1~L-proline + 8 tRNA_Arg2~L-arginine + 11 tRNA_Phe~L-phenylalanine + 5 tRNA_Tyr2~L-tyrosine + 6 tRNA_Gln1~L-glutamine + 12 tRNA_Asn~L-asparagine + 4 tRNA_His~L-histidine + 3 tRNA_MetM~L-methionine + 2 tRNA_Cys~L-cysteine + 4 tRNA_Trp~L-tryptophan -> YcaC.mRNA~Ribosome_{10}~RibosomeAuxiliary + YcaC + 416 GDP + 416 Pi + 22 tRNA_Leu1 + 20 tRNA_Ala1B + 12 tRNA_Gly3 + 16 tRNA_Val1 + 10 tRNA_Glu2 + 8 tRNA_Ser1 + 10 tRNA_Ile12 + 16 tRNA_Asp1 + 16 tRNA_Thr3 + 12 tRNA_Lys + 11 tRNA_Pro1 + 8 tRNA_Arg2 + 11 tRNA_Phe + 5 tRNA_Tyr2 + 6 tRNA_Gln1 + 12 tRNA_Asn + 4 tRNA_His + 3 tRNA_MetM + 2 tRNA_Cys + 4 tRNA_Trp, vc = 0.6, km = [[GTP, 0.1 mM], [tRNA_Leu1~L-leucine, 0.02 uM], [tRNA_Ala1B~L-alanine, 0.02 uM], [tRNA_Gly3~glycine, 0.02 uM], [tRNA_Val1~L-valine, 0.02 uM], [tRNA_Glu2~L-glutamate, 0.02 uM], [tRNA_Ser1~L-serine, 0.02 uM], [tRNA_Ile12~L-isoleucine, 0.02 uM], [tRNA_Asp1~L-aspartate, 0.02 uM], [tRNA_Thr3~L-threonine, 0.02 uM], [tRNA_Lys~L-lysine, 0.02 uM], [tRNA_Pro1~L-proline, 0.02 uM], [tRNA_Arg2~L-arginine, 0.02 uM], [tRNA_Phe~L-phenylalanine, 0.02 uM], [tRNA_Tyr2~L-tyrosine, 0.02 uM], [tRNA_Gln1~L-glutamine, 0.02 uM], [tRNA_Asn~L-asparagine, 0.02 uM], [tRNA_His~L-histidine, 0.02 uM], [tRNA_MetM~L-methionine, 0.02 uM], [tRNA_Cys~L-cysteine, 0.02 uM], [tRNA_Trp~L-tryptophan, 0.02 uM]])
   reaction ProteinSynthesis(YcaD.mRNA~Ribosome_{10}~RibosomeAuxiliary + 764 GTP + 65 tRNA_Leu1~L-leucine + 36 tRNA_Ala1B~L-alanine + 35 tRNA_Gly3~glycine + 37 tRNA_Val1~L-valine + 6 tRNA_Glu2~L-glutamate + 31 tRNA_Ser1~L-serine + 20 tRNA_Ile12~L-isoleucine + 3 tRNA_Asp1~L-aspartate + 20 tRNA_Thr3~L-threonine + 7 tRNA_Lys~L-lysine + 11 tRNA_Pro1~L-proline + 13 tRNA_Arg2~L-arginine + 17 tRNA_Phe~L-phenylalanine + 13 tRNA_Tyr2~L-tyrosine + 13 tRNA_Gln1~L-glutamine + 13 tRNA_Asn~L-asparagine + 7 tRNA_His~L-histidine + 20 tRNA_MetM~L-methionine + 5 tRNA_Cys~L-cysteine + 10 tRNA_Trp~L-tryptophan -> YcaD.mRNA~Ribosome_{10}~RibosomeAuxiliary + YcaD + 764 GDP + 764 Pi + 65 tRNA_Leu1 + 36 tRNA_Ala1B + 35 tRNA_Gly3 + 37 tRNA_Val1 + 6 tRNA_Glu2 + 31 tRNA_Ser1 + 20 tRNA_Ile12 + 3 tRNA_Asp1 + 20 tRNA_Thr3 + 7 tRNA_Lys + 11 tRNA_Pro1 + 13 tRNA_Arg2 + 17 tRNA_Phe + 13 tRNA_Tyr2 + 13 tRNA_Gln1 + 13 tRNA_Asn + 7 tRNA_His + 20 tRNA_MetM + 5 tRNA_Cys + 10 tRNA_Trp, vc = 0.6, km = [[GTP, 0.1 mM], [tRNA_Leu1~L-leucine, 0.02 uM], [tRNA_Ala1B~L-alanine, 0.02 uM], [tRNA_Gly3~glycine, 0.02 uM], [tRNA_Val1~L-valine, 0.02 uM], [tRNA_Glu2~L-glutamate, 0.02 uM], [tRNA_Ser1~L-serine, 0.02 uM], [tRNA_Ile12~L-isoleucine, 0.02 uM], [tRNA_Asp1~L-aspartate, 0.02 uM], [tRNA_Thr3~L-threonine, 0.02 uM], [tRNA_Lys~L-lysine, 0.02 uM], [tRNA_Pro1~L-proline, 0.02 uM], [tRNA_Arg2~L-arginine, 0.02 uM], [tRNA_Phe~L-phenylalanine, 0.02 uM], [tRNA_Tyr2~L-tyrosine, 0.02 uM], [tRNA_Gln1~L-glutamine, 0.02 uM], [tRNA_Asn~L-asparagine, 0.02 uM], [tRNA_His~L-histidine, 0.02 uM], [tRNA_MetM~L-methionine, 0.02 uM], [tRNA_Cys~L-cysteine, 0.02 uM], [tRNA_Trp~L-tryptophan, 0.02 uM]])
   reaction ProteinSynthesis(YcaI.mRNA~Ribosome_{10}~RibosomeAuxiliary + 1508 GTP + 108 tRNA_Leu1~L-leucine + 65 tRNA_Ala1B~L-alanine + 60 tRNA_Gly3~glycine + 45 tRNA_Val1~L-valine + 20 tRNA_Glu2~L-glutamate + 43 tRNA_Ser1~L-serine + 56 tRNA_Ile12~L-isoleucine + 20 tRNA_Asp1~L-aspartate + 36 tRNA_Thr3~L-threonine + 17 tRNA_Lys~L-lysine + 44 tRNA_Pro1~L-proline + 31 tRNA_Arg2~L-arginine + 24 tRNA_Phe~L-phenylalanine + 16 tRNA_Tyr2~L-tyrosine + 50 tRNA_Gln1~L-glutamine + 20 tRNA_Asn~L-asparagine + 25 tRNA_His~L-histidine + 19 tRNA_MetM~L-methionine + 14 tRNA_Cys~L-cysteine + 41 tRNA_Trp~L-tryptophan -> YcaI.mRNA~Ribosome_{10}~RibosomeAuxiliary + YcaI + 1508 GDP + 1508 Pi + 108 tRNA_Leu1 + 65 tRNA_Ala1B + 60 tRNA_Gly3 + 45 tRNA_Val1 + 20 tRNA_Glu2 + 43 tRNA_Ser1 + 56 tRNA_Ile12 + 20 tRNA_Asp1 + 36 tRNA_Thr3 + 17 tRNA_Lys + 44 tRNA_Pro1 + 31 tRNA_Arg2 + 24 tRNA_Phe + 16 tRNA_Tyr2 + 50 tRNA_Gln1 + 20 tRNA_Asn + 25 tRNA_His + 19 tRNA_MetM + 14 tRNA_Cys + 41 tRNA_Trp, vc = 0.6, km = [[GTP, 0.1 mM], [tRNA_Leu1~L-leucine, 0.02 uM], [tRNA_Ala1B~L-alanine, 0.02 uM], [tRNA_Gly3~glycine, 0.02 uM], [tRNA_Val1~L-valine, 0.02 uM], [tRNA_Glu2~L-glutamate, 0.02 uM], [tRNA_Ser1~L-serine, 0.02 uM], [tRNA_Ile12~L-isoleucine, 0.02 uM], [tRNA_Asp1~L-aspartate, 0.02 uM], [tRNA_Thr3~L-threonine, 0.02 uM], [tRNA_Lys~L-lysine, 0.02 uM], [tRNA_Pro1~L-proline, 0.02 uM], [tRNA_Arg2~L-arginine, 0.02 uM], [tRNA_Phe~L-phenylalanine, 0.02 uM], [tRNA_Tyr2~L-tyrosine, 0.02 uM], [tRNA_Gln1~L-glutamine, 0.02 uM], [tRNA_Asn~L-asparagine, 0.02 uM], [tRNA_His~L-histidine, 0.02 uM], [tRNA_MetM~L-methionine, 0.02 uM], [tRNA_Cys~L-cysteine, 0.02 uM], [tRNA_Trp~L-tryptophan, 0.02 uM]])
   reaction ProteinSynthesis(YcaK.mRNA~Ribosome_{10}~RibosomeAuxiliary + 392 GTP + 20 tRNA_Leu1~L-leucine + 11 tRNA_Ala1B~L-alanine + 9 tRNA_Gly3~glycine + 17 tRNA_Val1~L-valine + 13 tRNA_Glu2~L-glutamate + 11 tRNA_Ser1~L-serine + 7 tRNA_Ile12~L-isoleucine + 16 tRNA_Asp1~L-aspartate + 6 tRNA_Thr3~L-threonine + 9 tRNA_Lys~L-lysine + 8 tRNA_Pro1~L-proline + 10 tRNA_Arg2~L-arginine + 7 tRNA_Phe~L-phenylalanine + 11 tRNA_Tyr2~L-tyrosine + 7 tRNA_Gln1~L-glutamine + 9 tRNA_Asn~L-asparagine + 8 tRNA_His~L-histidine + 8 tRNA_MetM~L-methionine + 2 tRNA_Cys~L-cysteine + 7 tRNA_Trp~L-tryptophan -> YcaK.mRNA~Ribosome_{10}~RibosomeAuxiliary + YcaK + 392 GDP + 392 Pi + 20 tRNA_Leu1 + 11 tRNA_Ala1B + 9 tRNA_Gly3 + 17 tRNA_Val1 + 13 tRNA_Glu2 + 11 tRNA_Ser1 + 7 tRNA_Ile12 + 16 tRNA_Asp1 + 6 tRNA_Thr3 + 9 tRNA_Lys + 8 tRNA_Pro1 + 10 tRNA_Arg2 + 7 tRNA_Phe + 11 tRNA_Tyr2 + 7 tRNA_Gln1 + 9 tRNA_Asn + 8 tRNA_His + 8 tRNA_MetM + 2 tRNA_Cys + 7 tRNA_Trp, vc = 0.6, km = [[GTP, 0.1 mM], [tRNA_Leu1~L-leucine, 0.02 uM], [tRNA_Ala1B~L-alanine, 0.02 uM], [tRNA_Gly3~glycine, 0.02 uM], [tRNA_Val1~L-valine, 0.02 uM], [tRNA_Glu2~L-glutamate, 0.02 uM], [tRNA_Ser1~L-serine, 0.02 uM], [tRNA_Ile12~L-isoleucine, 0.02 uM], [tRNA_Asp1~L-aspartate, 0.02 uM], [tRNA_Thr3~L-threonine, 0.02 uM], [tRNA_Lys~L-lysine, 0.02 uM], [tRNA_Pro1~L-proline, 0.02 uM], [tRNA_Arg2~L-arginine, 0.02 uM], [tRNA_Phe~L-phenylalanine, 0.02 uM], [tRNA_Tyr2~L-tyrosine, 0.02 uM], [tRNA_Gln1~L-glutamine, 0.02 uM], [tRNA_Asn~L-asparagine, 0.02 uM], [tRNA_His~L-histidine, 0.02 uM], [tRNA_MetM~L-methionine, 0.02 uM], [tRNA_Cys~L-cysteine, 0.02 uM], [tRNA_Trp~L-tryptophan, 0.02 uM]])
   reaction ProteinSynthesis(YcaL.mRNA~Ribosome_{10}~RibosomeAuxiliary + 508 GTP + 21 tRNA_Leu1~L-leucine + 36 tRNA_Ala1B~L-alanine + 23 tRNA_Gly3~glycine + 11 tRNA_Val1~L-valine + 10 tRNA_Glu2~L-glutamate + 27 tRNA_Ser1~L-serine + 14 tRNA_Ile12~L-isoleucine + 16 tRNA_Asp1~L-aspartate + 13 tRNA_Thr3~L-threonine + 16 tRNA_Lys~L-lysine + 3 tRNA_Pro1~L-proline + 10 tRNA_Arg2~L-arginine + 4 tRNA_Phe~L-phenylalanine + 7 tRNA_Tyr2~L-tyrosine + 8 tRNA_Gln1~L-glutamine + 15 tRNA_Asn~L-asparagine + 6 tRNA_His~L-histidine + 10 tRNA_MetM~L-methionine + 3 tRNA_Cys~L-cysteine + 1 tRNA_Trp~L-tryptophan -> YcaL.mRNA~Ribosome_{10}~RibosomeAuxiliary + YcaL + 508 GDP + 508 Pi + 21 tRNA_Leu1 + 36 tRNA_Ala1B + 23 tRNA_Gly3 + 11 tRNA_Val1 + 10 tRNA_Glu2 + 27 tRNA_Ser1 + 14 tRNA_Ile12 + 16 tRNA_Asp1 + 13 tRNA_Thr3 + 16 tRNA_Lys + 3 tRNA_Pro1 + 10 tRNA_Arg2 + 4 tRNA_Phe + 7 tRNA_Tyr2 + 8 tRNA_Gln1 + 15 tRNA_Asn + 6 tRNA_His + 10 tRNA_MetM + 3 tRNA_Cys + 1 tRNA_Trp, vc = 0.6, km = [[GTP, 0.1 mM], [tRNA_Leu1~L-leucine, 0.02 uM], [tRNA_Ala1B~L-alanine, 0.02 uM], [tRNA_Gly3~glycine, 0.02 uM], [tRNA_Val1~L-valine, 0.02 uM], [tRNA_Glu2~L-glutamate, 0.02 uM], [tRNA_Ser1~L-serine, 0.02 uM], [tRNA_Ile12~L-isoleucine, 0.02 uM], [tRNA_Asp1~L-aspartate, 0.02 uM], [tRNA_Thr3~L-threonine, 0.02 uM], [tRNA_Lys~L-lysine, 0.02 uM], [tRNA_Pro1~L-proline, 0.02 uM], [tRNA_Arg2~L-arginine, 0.02 uM], [tRNA_Phe~L-phenylalanine, 0.02 uM], [tRNA_Tyr2~L-tyrosine, 0.02 uM], [tRNA_Gln1~L-glutamine, 0.02 uM], [tRNA_Asn~L-asparagine, 0.02 uM], [tRNA_His~L-histidine, 0.02 uM], [tRNA_MetM~L-methionine, 0.02 uM], [tRNA_Cys~L-cysteine, 0.02 uM], [tRNA_Trp~L-tryptophan, 0.02 uM]])
   reaction ProteinSynthesis(YcaM.mRNA~Ribosome_{10}~RibosomeAuxiliary + 952 GTP + 55 tRNA_Leu1~L-leucine + 50 tRNA_Ala1B~L-alanine + 37 tRNA_Gly3~glycine + 46 tRNA_Val1~L-valine + 10 tRNA_Glu2~L-glutamate + 20 tRNA_Ser1~L-serine + 34 tRNA_Ile12~L-isoleucine + 10 tRNA_Asp1~L-aspartate + 30 tRNA_Thr3~L-threonine + 22 tRNA_Lys~L-lysine + 20 tRNA_Pro1~L-proline + 9 tRNA_Arg2~L-arginine + 30 tRNA_Phe~L-phenylalanine + 22 tRNA_Tyr2~L-tyrosine + 13 tRNA_Gln1~L-glutamine + 23 tRNA_Asn~L-asparagine + 4 tRNA_His~L-histidine + 23 tRNA_MetM~L-methionine + 5 tRNA_Cys~L-cysteine + 13 tRNA_Trp~L-tryptophan -> YcaM.mRNA~Ribosome_{10}~RibosomeAuxiliary + YcaM + 952 GDP + 952 Pi + 55 tRNA_Leu1 + 50 tRNA_Ala1B + 37 tRNA_Gly3 + 46 tRNA_Val1 + 10 tRNA_Glu2 + 20 tRNA_Ser1 + 34 tRNA_Ile12 + 10 tRNA_Asp1 + 30 tRNA_Thr3 + 22 tRNA_Lys + 20 tRNA_Pro1 + 9 tRNA_Arg2 + 30 tRNA_Phe + 22 tRNA_Tyr2 + 13 tRNA_Gln1 + 23 tRNA_Asn + 4 tRNA_His + 23 tRNA_MetM + 5 tRNA_Cys + 13 tRNA_Trp, vc = 0.6, km = [[GTP, 0.1 mM], [tRNA_Leu1~L-leucine, 0.02 uM], [tRNA_Ala1B~L-alanine, 0.02 uM], [tRNA_Gly3~glycine, 0.02 uM], [tRNA_Val1~L-valine, 0.02 uM], [tRNA_Glu2~L-glutamate, 0.02 uM], [tRNA_Ser1~L-serine, 0.02 uM], [tRNA_Ile12~L-isoleucine, 0.02 uM], [tRNA_Asp1~L-aspartate, 0.02 uM], [tRNA_Thr3~L-threonine, 0.02 uM], [tRNA_Lys~L-lysine, 0.02 uM], [tRNA_Pro1~L-proline, 0.02 uM], [tRNA_Arg2~L-arginine, 0.02 uM], [tRNA_Phe~L-phenylalanine, 0.02 uM], [tRNA_Tyr2~L-tyrosine, 0.02 uM], [tRNA_Gln1~L-glutamine, 0.02 uM], [tRNA_Asn~L-asparagine, 0.02 uM], [tRNA_His~L-histidine, 0.02 uM], [tRNA_MetM~L-methionine, 0.02 uM], [tRNA_Cys~L-cysteine, 0.02 uM], [tRNA_Trp~L-tryptophan, 0.02 uM]])
   reaction ProteinSynthesis(YcaN.mRNA~Ribosome_{10}~RibosomeAuxiliary + 604 GTP + 31 tRNA_Leu1~L-leucine + 24 tRNA_Ala1B~L-alanine + 18 tRNA_Gly3~glycine + 19 tRNA_Val1~L-valine + 19 tRNA_Glu2~L-glutamate + 18 tRNA_Ser1~L-serine + 19 tRNA_Ile12~L-isoleucine + 18 tRNA_Asp1~L-aspartate + 15 tRNA_Thr3~L-threonine + 11 tRNA_Lys~L-lysine + 13 tRNA_Pro1~L-proline + 23 tRNA_Arg2~L-arginine + 16 tRNA_Phe~L-phenylalanine + 12 tRNA_Tyr2~L-tyrosine + 14 tRNA_Gln1~L-glutamine + 9 tRNA_Asn~L-asparagine + 6 tRNA_His~L-histidine + 9 tRNA_MetM~L-methionine + 6 tRNA_Cys~L-cysteine + 2 tRNA_Trp~L-tryptophan -> YcaN.mRNA~Ribosome_{10}~RibosomeAuxiliary + YcaN + 604 GDP + 604 Pi + 31 tRNA_Leu1 + 24 tRNA_Ala1B + 18 tRNA_Gly3 + 19 tRNA_Val1 + 19 tRNA_Glu2 + 18 tRNA_Ser1 + 19 tRNA_Ile12 + 18 tRNA_Asp1 + 15 tRNA_Thr3 + 11 tRNA_Lys + 13 tRNA_Pro1 + 23 tRNA_Arg2 + 16 tRNA_Phe + 12 tRNA_Tyr2 + 14 tRNA_Gln1 + 9 tRNA_Asn + 6 tRNA_His + 9 tRNA_MetM + 6 tRNA_Cys + 2 tRNA_Trp, vc = 0.6, km = [[GTP, 0.1 mM], [tRNA_Leu1~L-leucine, 0.02 uM], [tRNA_Ala1B~L-alanine, 0.02 uM], [tRNA_Gly3~glycine, 0.02 uM], [tRNA_Val1~L-valine, 0.02 uM], [tRNA_Glu2~L-glutamate, 0.02 uM], [tRNA_Ser1~L-serine, 0.02 uM], [tRNA_Ile12~L-isoleucine, 0.02 uM], [tRNA_Asp1~L-aspartate, 0.02 uM], [tRNA_Thr3~L-threonine, 0.02 uM], [tRNA_Lys~L-lysine, 0.02 uM], [tRNA_Pro1~L-proline, 0.02 uM], [tRNA_Arg2~L-arginine, 0.02 uM], [tRNA_Phe~L-phenylalanine, 0.02 uM], [tRNA_Tyr2~L-tyrosine, 0.02 uM], [tRNA_Gln1~L-glutamine, 0.02 uM], [tRNA_Asn~L-asparagine, 0.02 uM], [tRNA_His~L-histidine, 0.02 uM], [tRNA_MetM~L-methionine, 0.02 uM], [tRNA_Cys~L-cysteine, 0.02 uM], [tRNA_Trp~L-tryptophan, 0.02 uM]])
   reaction ProteinSynthesis(YcaO.mRNA~Ribosome_{10}~RibosomeAuxiliary + 1172 GTP + 63 tRNA_Leu1~L-leucine + 58 tRNA_Ala1B~L-alanine + 41 tRNA_Gly3~glycine + 30 tRNA_Val1~L-valine + 53 tRNA_Glu2~L-glutamate + 33 tRNA_Ser1~L-serine + 27 tRNA_Ile12~L-isoleucine + 39 tRNA_Asp1~L-aspartate + 29 tRNA_Thr3~L-threonine + 18 tRNA_Lys~L-lysine + 26 tRNA_Pro1~L-proline + 24 tRNA_Arg2~L-arginine + 35 tRNA_Phe~L-phenylalanine + 23 tRNA_Tyr2~L-tyrosine + 20 tRNA_Gln1~L-glutamine + 28 tRNA_Asn~L-asparagine + 9 tRNA_His~L-histidine + 11 tRNA_MetM~L-methionine + 7 tRNA_Cys~L-cysteine + 12 tRNA_Trp~L-tryptophan -> YcaO.mRNA~Ribosome_{10}~RibosomeAuxiliary + YcaO + 1172 GDP + 1172 Pi + 63 tRNA_Leu1 + 58 tRNA_Ala1B + 41 tRNA_Gly3 + 30 tRNA_Val1 + 53 tRNA_Glu2 + 33 tRNA_Ser1 + 27 tRNA_Ile12 + 39 tRNA_Asp1 + 29 tRNA_Thr3 + 18 tRNA_Lys + 26 tRNA_Pro1 + 24 tRNA_Arg2 + 35 tRNA_Phe + 23 tRNA_Tyr2 + 20 tRNA_Gln1 + 28 tRNA_Asn + 9 tRNA_His + 11 tRNA_MetM + 7 tRNA_Cys + 12 tRNA_Trp, vc = 0.6, km = [[GTP, 0.1 mM], [tRNA_Leu1~L-leucine, 0.02 uM], [tRNA_Ala1B~L-alanine, 0.02 uM], [tRNA_Gly3~glycine, 0.02 uM], [tRNA_Val1~L-valine, 0.02 uM], [tRNA_Glu2~L-glutamate, 0.02 uM], [tRNA_Ser1~L-serine, 0.02 uM], [tRNA_Ile12~L-isoleucine, 0.02 uM], [tRNA_Asp1~L-aspartate, 0.02 uM], [tRNA_Thr3~L-threonine, 0.02 uM], [tRNA_Lys~L-lysine, 0.02 uM], [tRNA_Pro1~L-proline, 0.02 uM], [tRNA_Arg2~L-arginine, 0.02 uM], [tRNA_Phe~L-phenylalanine, 0.02 uM], [tRNA_Tyr2~L-tyrosine, 0.02 uM], [tRNA_Gln1~L-glutamine, 0.02 uM], [tRNA_Asn~L-asparagine, 0.02 uM], [tRNA_His~L-histidine, 0.02 uM], [tRNA_MetM~L-methionine, 0.02 uM], [tRNA_Cys~L-cysteine, 0.02 uM], [tRNA_Trp~L-tryptophan, 0.02 uM]])
   reaction ProteinSynthesis(YcaP.mRNA~Ribosome_{10}~RibosomeAuxiliary + 460 GTP + 31 tRNA_Leu1~L-leucine + 16 tRNA_Ala1B~L-alanine + 12 tRNA_Gly3~glycine + 21 tRNA_Val1~L-valine + 17 tRNA_Glu2~L-glutamate + 11 tRNA_Ser1~L-serine + 12 tRNA_Ile12~L-isoleucine + 12 tRNA_Asp1~L-aspartate + 9 tRNA_Thr3~L-threonine + 13 tRNA_Lys~L-lysine + 9 tRNA_Pro1~L-proline + 14 tRNA_Arg2~L-arginine + 15 tRNA_Phe~L-phenylalanine + 6 tRNA_Tyr2~L-tyrosine + 6 tRNA_Gln1~L-glutamine + 5 tRNA_Asn~L-asparagine + 3 tRNA_His~L-histidine + 10 tRNA_MetM~L-methionine + 5 tRNA_Cys~L-cysteine + 3 tRNA_Trp~L-tryptophan -> YcaP.mRNA~Ribosome_{10}~RibosomeAuxiliary + YcaP + 460 GDP + 460 Pi + 31 tRNA_Leu1 + 16 tRNA_Ala1B + 12 tRNA_Gly3 + 21 tRNA_Val1 + 17 tRNA_Glu2 + 11 tRNA_Ser1 + 12 tRNA_Ile12 + 12 tRNA_Asp1 + 9 tRNA_Thr3 + 13 tRNA_Lys + 9 tRNA_Pro1 + 14 tRNA_Arg2 + 15 tRNA_Phe + 6 tRNA_Tyr2 + 6 tRNA_Gln1 + 5 tRNA_Asn + 3 tRNA_His + 10 tRNA_MetM + 5 tRNA_Cys + 3 tRNA_Trp, vc = 0.6, km = [[GTP, 0.1 mM], [tRNA_Leu1~L-leucine, 0.02 uM], [tRNA_Ala1B~L-alanine, 0.02 uM], [tRNA_Gly3~glycine, 0.02 uM], [tRNA_Val1~L-valine, 0.02 uM], [tRNA_Glu2~L-glutamate, 0.02 uM], [tRNA_Ser1~L-serine, 0.02 uM], [tRNA_Ile12~L-isoleucine, 0.02 uM], [tRNA_Asp1~L-aspartate, 0.02 uM], [tRNA_Thr3~L-threonine, 0.02 uM], [tRNA_Lys~L-lysine, 0.02 uM], [tRNA_Pro1~L-proline, 0.02 uM], [tRNA_Arg2~L-arginine, 0.02 uM], [tRNA_Phe~L-phenylalanine, 0.02 uM], [tRNA_Tyr2~L-tyrosine, 0.02 uM], [tRNA_Gln1~L-glutamine, 0.02 uM], [tRNA_Asn~L-asparagine, 0.02 uM], [tRNA_His~L-histidine, 0.02 uM], [tRNA_MetM~L-methionine, 0.02 uM], [tRNA_Cys~L-cysteine, 0.02 uM], [tRNA_Trp~L-tryptophan, 0.02 uM]])
   reaction ProteinSynthesis(YcaQ.mRNA~Ribosome_{10}~RibosomeAuxiliary + 820 GTP + 51 tRNA_Leu1~L-leucine + 38 tRNA_Ala1B~L-alanine + 21 tRNA_Gly3~glycine + 18 tRNA_Val1~L-valine + 26 tRNA_Glu2~L-glutamate + 18 tRNA_Ser1~L-serine + 20 tRNA_Ile12~L-isoleucine + 24 tRNA_Asp1~L-aspartate + 17 tRNA_Thr3~L-threonine + 17 tRNA_Lys~L-lysine + 21 tRNA_Pro1~L-proline + 37 tRNA_Arg2~L-arginine + 13 tRNA_Phe~L-phenylalanine + 11 tRNA_Tyr2~L-tyrosine + 22 tRNA_Gln1~L-glutamine + 8 tRNA_Asn~L-asparagine + 16 tRNA_His~L-histidine + 12 tRNA_MetM~L-methionine + 5 tRNA_Cys~L-cysteine + 15 tRNA_Trp~L-tryptophan -> YcaQ.mRNA~Ribosome_{10}~RibosomeAuxiliary + YcaQ + 820 GDP + 820 Pi + 51 tRNA_Leu1 + 38 tRNA_Ala1B + 21 tRNA_Gly3 + 18 tRNA_Val1 + 26 tRNA_Glu2 + 18 tRNA_Ser1 + 20 tRNA_Ile12 + 24 tRNA_Asp1 + 17 tRNA_Thr3 + 17 tRNA_Lys + 21 tRNA_Pro1 + 37 tRNA_Arg2 + 13 tRNA_Phe + 11 tRNA_Tyr2 + 22 tRNA_Gln1 + 8 tRNA_Asn + 16 tRNA_His + 12 tRNA_MetM + 5 tRNA_Cys + 15 tRNA_Trp, vc = 0.6, km = [[GTP, 0.1 mM], [tRNA_Leu1~L-leucine, 0.02 uM], [tRNA_Ala1B~L-alanine, 0.02 uM], [tRNA_Gly3~glycine, 0.02 uM], [tRNA_Val1~L-valine, 0.02 uM], [tRNA_Glu2~L-glutamate, 0.02 uM], [tRNA_Ser1~L-serine, 0.02 uM], [tRNA_Ile12~L-isoleucine, 0.02 uM], [tRNA_Asp1~L-aspartate, 0.02 uM], [tRNA_Thr3~L-threonine, 0.02 uM], [tRNA_Lys~L-lysine, 0.02 uM], [tRNA_Pro1~L-proline, 0.02 uM], [tRNA_Arg2~L-arginine, 0.02 uM], [tRNA_Phe~L-phenylalanine, 0.02 uM], [tRNA_Tyr2~L-tyrosine, 0.02 uM], [tRNA_Gln1~L-glutamine, 0.02 uM], [tRNA_Asn~L-asparagine, 0.02 uM], [tRNA_His~L-histidine, 0.02 uM], [tRNA_MetM~L-methionine, 0.02 uM], [tRNA_Cys~L-cysteine, 0.02 uM], [tRNA_Trp~L-tryptophan, 0.02 uM]])
   reaction ProteinSynthesis(YcaR.mRNA~Ribosome_{10}~RibosomeAuxiliary + 120 GTP + 10 tRNA_Leu1~L-leucine + 4 tRNA_Ala1B~L-alanine + 2 tRNA_Gly3~glycine + 3 tRNA_Val1~L-valine + 6 tRNA_Glu2~L-glutamate + 2 tRNA_Ser1~L-serine + 4 tRNA_Ile12~L-isoleucine + 4 tRNA_Asp1~L-aspartate + 2 tRNA_Thr3~L-threonine + 4 tRNA_Lys~L-lysine + 3 tRNA_Pro1~L-proline + 3 tRNA_Arg2~L-arginine + 1 tRNA_Phe~L-phenylalanine + 1 tRNA_Tyr2~L-tyrosine + 2 tRNA_Gln1~L-glutamine + 3 tRNA_Asn~L-asparagine + 1 tRNA_His~L-histidine + 1 tRNA_MetM~L-methionine + 3 tRNA_Cys~L-cysteine + 1 tRNA_Trp~L-tryptophan -> YcaR.mRNA~Ribosome_{10}~RibosomeAuxiliary + YcaR + 120 GDP + 120 Pi + 10 tRNA_Leu1 + 4 tRNA_Ala1B + 2 tRNA_Gly3 + 3 tRNA_Val1 + 6 tRNA_Glu2 + 2 tRNA_Ser1 + 4 tRNA_Ile12 + 4 tRNA_Asp1 + 2 tRNA_Thr3 + 4 tRNA_Lys + 3 tRNA_Pro1 + 3 tRNA_Arg2 + 1 tRNA_Phe + 1 tRNA_Tyr2 + 2 tRNA_Gln1 + 3 tRNA_Asn + 1 tRNA_His + 1 tRNA_MetM + 3 tRNA_Cys + 1 tRNA_Trp, vc = 0.6, km = [[GTP, 0.1 mM], [tRNA_Leu1~L-leucine, 0.02 uM], [tRNA_Ala1B~L-alanine, 0.02 uM], [tRNA_Gly3~glycine, 0.02 uM], [tRNA_Val1~L-valine, 0.02 uM], [tRNA_Glu2~L-glutamate, 0.02 uM], [tRNA_Ser1~L-serine, 0.02 uM], [tRNA_Ile12~L-isoleucine, 0.02 uM], [tRNA_Asp1~L-aspartate, 0.02 uM], [tRNA_Thr3~L-threonine, 0.02 uM], [tRNA_Lys~L-lysine, 0.02 uM], [tRNA_Pro1~L-proline, 0.02 uM], [tRNA_Arg2~L-arginine, 0.02 uM], [tRNA_Phe~L-phenylalanine, 0.02 uM], [tRNA_Tyr2~L-tyrosine, 0.02 uM], [tRNA_Gln1~L-glutamine, 0.02 uM], [tRNA_Asn~L-asparagine, 0.02 uM], [tRNA_His~L-histidine, 0.02 uM], [tRNA_MetM~L-methionine, 0.02 uM], [tRNA_Cys~L-cysteine, 0.02 uM], [tRNA_Trp~L-tryptophan, 0.02 uM]])
   reaction ProteinSynthesis(YcbB.mRNA~Ribosome_{10}~RibosomeAuxiliary + 1230 GTP + 63 tRNA_Leu1~L-leucine + 66 tRNA_Ala1B~L-alanine + 37 tRNA_Gly3~glycine + 42 tRNA_Val1~L-valine + 21 tRNA_Glu2~L-glutamate + 36 tRNA_Ser1~L-serine + 26 tRNA_Ile12~L-isoleucine + 34 tRNA_Asp1~L-aspartate + 34 tRNA_Thr3~L-threonine + 23 tRNA_Lys~L-lysine + 50 tRNA_Pro1~L-proline + 36 tRNA_Arg2~L-arginine + 13 tRNA_Phe~L-phenylalanine + 21 tRNA_Tyr2~L-tyrosine + 40 tRNA_Gln1~L-glutamine + 32 tRNA_Asn~L-asparagine + 6 tRNA_His~L-histidine + 18 tRNA_MetM~L-methionine + 4 tRNA_Cys~L-cysteine + 13 tRNA_Trp~L-tryptophan -> YcbB.mRNA~Ribosome_{10}~RibosomeAuxiliary + YcbB + 1230 GDP + 1230 Pi + 63 tRNA_Leu1 + 66 tRNA_Ala1B + 37 tRNA_Gly3 + 42 tRNA_Val1 + 21 tRNA_Glu2 + 36 tRNA_Ser1 + 26 tRNA_Ile12 + 34 tRNA_Asp1 + 34 tRNA_Thr3 + 23 tRNA_Lys + 50 tRNA_Pro1 + 36 tRNA_Arg2 + 13 tRNA_Phe + 21 tRNA_Tyr2 + 40 tRNA_Gln1 + 32 tRNA_Asn + 6 tRNA_His + 18 tRNA_MetM + 4 tRNA_Cys + 13 tRNA_Trp, vc = 0.6, km = [[GTP, 0.1 mM], [tRNA_Leu1~L-leucine, 0.02 uM], [tRNA_Ala1B~L-alanine, 0.02 uM], [tRNA_Gly3~glycine, 0.02 uM], [tRNA_Val1~L-valine, 0.02 uM], [tRNA_Glu2~L-glutamate, 0.02 uM], [tRNA_Ser1~L-serine, 0.02 uM], [tRNA_Ile12~L-isoleucine, 0.02 uM], [tRNA_Asp1~L-aspartate, 0.02 uM], [tRNA_Thr3~L-threonine, 0.02 uM], [tRNA_Lys~L-lysine, 0.02 uM], [tRNA_Pro1~L-proline, 0.02 uM], [tRNA_Arg2~L-arginine, 0.02 uM], [tRNA_Phe~L-phenylalanine, 0.02 uM], [tRNA_Tyr2~L-tyrosine, 0.02 uM], [tRNA_Gln1~L-glutamine, 0.02 uM], [tRNA_Asn~L-asparagine, 0.02 uM], [tRNA_His~L-histidine, 0.02 uM], [tRNA_MetM~L-methionine, 0.02 uM], [tRNA_Cys~L-cysteine, 0.02 uM], [tRNA_Trp~L-tryptophan, 0.02 uM]])
   reaction ProteinSynthesis(YcbF.mRNA~Ribosome_{10}~RibosomeAuxiliary + 472 GTP + 30 tRNA_Leu1~L-leucine + 19 tRNA_Ala1B~L-alanine + 16 tRNA_Gly3~glycine + 19 tRNA_Val1~L-valine + 11 tRNA_Glu2~L-glutamate + 19 tRNA_Ser1~L-serine + 13 tRNA_Ile12~L-isoleucine + 5 tRNA_Asp1~L-aspartate + 16 tRNA_Thr3~L-threonine + 9 tRNA_Lys~L-lysine + 18 tRNA_Pro1~L-proline + 14 tRNA_Arg2~L-arginine + 6 tRNA_Phe~L-phenylalanine + 4 tRNA_Tyr2~L-tyrosine + 12 tRNA_Gln1~L-glutamine + 13 tRNA_Asn~L-asparagine + 1 tRNA_His~L-histidine + 2 tRNA_MetM~L-methionine + 2 tRNA_Cys~L-cysteine + 7 tRNA_Trp~L-tryptophan -> YcbF.mRNA~Ribosome_{10}~RibosomeAuxiliary + YcbF + 472 GDP + 472 Pi + 30 tRNA_Leu1 + 19 tRNA_Ala1B + 16 tRNA_Gly3 + 19 tRNA_Val1 + 11 tRNA_Glu2 + 19 tRNA_Ser1 + 13 tRNA_Ile12 + 5 tRNA_Asp1 + 16 tRNA_Thr3 + 9 tRNA_Lys + 18 tRNA_Pro1 + 14 tRNA_Arg2 + 6 tRNA_Phe + 4 tRNA_Tyr2 + 12 tRNA_Gln1 + 13 tRNA_Asn + 1 tRNA_His + 2 tRNA_MetM + 2 tRNA_Cys + 7 tRNA_Trp, vc = 0.6, km = [[GTP, 0.1 mM], [tRNA_Leu1~L-leucine, 0.02 uM], [tRNA_Ala1B~L-alanine, 0.02 uM], [tRNA_Gly3~glycine, 0.02 uM], [tRNA_Val1~L-valine, 0.02 uM], [tRNA_Glu2~L-glutamate, 0.02 uM], [tRNA_Ser1~L-serine, 0.02 uM], [tRNA_Ile12~L-isoleucine, 0.02 uM], [tRNA_Asp1~L-aspartate, 0.02 uM], [tRNA_Thr3~L-threonine, 0.02 uM], [tRNA_Lys~L-lysine, 0.02 uM], [tRNA_Pro1~L-proline, 0.02 uM], [tRNA_Arg2~L-arginine, 0.02 uM], [tRNA_Phe~L-phenylalanine, 0.02 uM], [tRNA_Tyr2~L-tyrosine, 0.02 uM], [tRNA_Gln1~L-glutamine, 0.02 uM], [tRNA_Asn~L-asparagine, 0.02 uM], [tRNA_His~L-histidine, 0.02 uM], [tRNA_MetM~L-methionine, 0.02 uM], [tRNA_Cys~L-cysteine, 0.02 uM], [tRNA_Trp~L-tryptophan, 0.02 uM]])
   reaction ProteinSynthesis(YcbJ.mRNA~Ribosome_{10}~RibosomeAuxiliary + 594 GTP + 42 tRNA_Leu1~L-leucine + 22 tRNA_Ala1B~L-alanine + 15 tRNA_Gly3~glycine + 17 tRNA_Val1~L-valine + 21 tRNA_Glu2~L-glutamate + 18 tRNA_Ser1~L-serine + 6 tRNA_Ile12~L-isoleucine + 14 tRNA_Asp1~L-aspartate + 15 tRNA_Thr3~L-threonine + 8 tRNA_Lys~L-lysine + 14 tRNA_Pro1~L-proline + 26 tRNA_Arg2~L-arginine + 11 tRNA_Phe~L-phenylalanine + 6 tRNA_Tyr2~L-tyrosine + 13 tRNA_Gln1~L-glutamine + 13 tRNA_Asn~L-asparagine + 6 tRNA_His~L-histidine + 12 tRNA_MetM~L-methionine + 5 tRNA_Cys~L-cysteine + 13 tRNA_Trp~L-tryptophan -> YcbJ.mRNA~Ribosome_{10}~RibosomeAuxiliary + YcbJ + 594 GDP + 594 Pi + 42 tRNA_Leu1 + 22 tRNA_Ala1B + 15 tRNA_Gly3 + 17 tRNA_Val1 + 21 tRNA_Glu2 + 18 tRNA_Ser1 + 6 tRNA_Ile12 + 14 tRNA_Asp1 + 15 tRNA_Thr3 + 8 tRNA_Lys + 14 tRNA_Pro1 + 26 tRNA_Arg2 + 11 tRNA_Phe + 6 tRNA_Tyr2 + 13 tRNA_Gln1 + 13 tRNA_Asn + 6 tRNA_His + 12 tRNA_MetM + 5 tRNA_Cys + 13 tRNA_Trp, vc = 0.6, km = [[GTP, 0.1 mM], [tRNA_Leu1~L-leucine, 0.02 uM], [tRNA_Ala1B~L-alanine, 0.02 uM], [tRNA_Gly3~glycine, 0.02 uM], [tRNA_Val1~L-valine, 0.02 uM], [tRNA_Glu2~L-glutamate, 0.02 uM], [tRNA_Ser1~L-serine, 0.02 uM], [tRNA_Ile12~L-isoleucine, 0.02 uM], [tRNA_Asp1~L-aspartate, 0.02 uM], [tRNA_Thr3~L-threonine, 0.02 uM], [tRNA_Lys~L-lysine, 0.02 uM], [tRNA_Pro1~L-proline, 0.02 uM], [tRNA_Arg2~L-arginine, 0.02 uM], [tRNA_Phe~L-phenylalanine, 0.02 uM], [tRNA_Tyr2~L-tyrosine, 0.02 uM], [tRNA_Gln1~L-glutamine, 0.02 uM], [tRNA_Asn~L-asparagine, 0.02 uM], [tRNA_His~L-histidine, 0.02 uM], [tRNA_MetM~L-methionine, 0.02 uM], [tRNA_Cys~L-cysteine, 0.02 uM], [tRNA_Trp~L-tryptophan, 0.02 uM]])
   reaction ProteinSynthesis(YcbU.mRNA~Ribosome_{10}~RibosomeAuxiliary + 360 GTP + 17 tRNA_Leu1~L-leucine + 20 tRNA_Ala1B~L-alanine + 18 tRNA_Gly3~glycine + 12 tRNA_Val1~L-valine + 3 tRNA_Glu2~L-glutamate + 9 tRNA_Ser1~L-serine + 14 tRNA_Ile12~L-isoleucine + 12 tRNA_Asp1~L-aspartate + 16 tRNA_Thr3~L-threonine + 9 tRNA_Lys~L-lysine + 5 tRNA_Pro1~L-proline + 1 tRNA_Arg2~L-arginine + 7 tRNA_Phe~L-phenylalanine + 5 tRNA_Tyr2~L-tyrosine + 13 tRNA_Gln1~L-glutamine + 9 tRNA_Asn~L-asparagine + 3 tRNA_His~L-histidine + 4 tRNA_MetM~L-methionine + 3 tRNA_Cys~L-cysteine -> YcbU.mRNA~Ribosome_{10}~RibosomeAuxiliary + YcbU + 360 GDP + 360 Pi + 17 tRNA_Leu1 + 20 tRNA_Ala1B + 18 tRNA_Gly3 + 12 tRNA_Val1 + 3 tRNA_Glu2 + 9 tRNA_Ser1 + 14 tRNA_Ile12 + 12 tRNA_Asp1 + 16 tRNA_Thr3 + 9 tRNA_Lys + 5 tRNA_Pro1 + 1 tRNA_Arg2 + 7 tRNA_Phe + 5 tRNA_Tyr2 + 13 tRNA_Gln1 + 9 tRNA_Asn + 3 tRNA_His + 4 tRNA_MetM + 3 tRNA_Cys, vc = 0.6, km = [[GTP, 0.1 mM], [tRNA_Leu1~L-leucine, 0.02 uM], [tRNA_Ala1B~L-alanine, 0.02 uM], [tRNA_Gly3~glycine, 0.02 uM], [tRNA_Val1~L-valine, 0.02 uM], [tRNA_Glu2~L-glutamate, 0.02 uM], [tRNA_Ser1~L-serine, 0.02 uM], [tRNA_Ile12~L-isoleucine, 0.02 uM], [tRNA_Asp1~L-aspartate, 0.02 uM], [tRNA_Thr3~L-threonine, 0.02 uM], [tRNA_Lys~L-lysine, 0.02 uM], [tRNA_Pro1~L-proline, 0.02 uM], [tRNA_Arg2~L-arginine, 0.02 uM], [tRNA_Phe~L-phenylalanine, 0.02 uM], [tRNA_Tyr2~L-tyrosine, 0.02 uM], [tRNA_Gln1~L-glutamine, 0.02 uM], [tRNA_Asn~L-asparagine, 0.02 uM], [tRNA_His~L-histidine, 0.02 uM], [tRNA_MetM~L-methionine, 0.02 uM], [tRNA_Cys~L-cysteine, 0.02 uM]])
   reaction ProteinSynthesis(YcbV.mRNA~Ribosome_{10}~RibosomeAuxiliary + 342 GTP + 19 tRNA_Leu1~L-leucine + 11 tRNA_Ala1B~L-alanine + 14 tRNA_Gly3~glycine + 13 tRNA_Val1~L-valine + 4 tRNA_Glu2~L-glutamate + 18 tRNA_Ser1~L-serine + 12 tRNA_Ile12~L-isoleucine + 13 tRNA_Asp1~L-aspartate + 11 tRNA_Thr3~L-threonine + 7 tRNA_Lys~L-lysine + 5 tRNA_Pro1~L-proline + 5 tRNA_Arg2~L-arginine + 8 tRNA_Phe~L-phenylalanine + 4 tRNA_Tyr2~L-tyrosine + 8 tRNA_Gln1~L-glutamine + 8 tRNA_Asn~L-asparagine + 4 tRNA_His~L-histidine + 2 tRNA_MetM~L-methionine + 3 tRNA_Cys~L-cysteine + 2 tRNA_Trp~L-tryptophan -> YcbV.mRNA~Ribosome_{10}~RibosomeAuxiliary + YcbV + 342 GDP + 342 Pi + 19 tRNA_Leu1 + 11 tRNA_Ala1B + 14 tRNA_Gly3 + 13 tRNA_Val1 + 4 tRNA_Glu2 + 18 tRNA_Ser1 + 12 tRNA_Ile12 + 13 tRNA_Asp1 + 11 tRNA_Thr3 + 7 tRNA_Lys + 5 tRNA_Pro1 + 5 tRNA_Arg2 + 8 tRNA_Phe + 4 tRNA_Tyr2 + 8 tRNA_Gln1 + 8 tRNA_Asn + 4 tRNA_His + 2 tRNA_MetM + 3 tRNA_Cys + 2 tRNA_Trp, vc = 0.6, km = [[GTP, 0.1 mM], [tRNA_Leu1~L-leucine, 0.02 uM], [tRNA_Ala1B~L-alanine, 0.02 uM], [tRNA_Gly3~glycine, 0.02 uM], [tRNA_Val1~L-valine, 0.02 uM], [tRNA_Glu2~L-glutamate, 0.02 uM], [tRNA_Ser1~L-serine, 0.02 uM], [tRNA_Ile12~L-isoleucine, 0.02 uM], [tRNA_Asp1~L-aspartate, 0.02 uM], [tRNA_Thr3~L-threonine, 0.02 uM], [tRNA_Lys~L-lysine, 0.02 uM], [tRNA_Pro1~L-proline, 0.02 uM], [tRNA_Arg2~L-arginine, 0.02 uM], [tRNA_Phe~L-phenylalanine, 0.02 uM], [tRNA_Tyr2~L-tyrosine, 0.02 uM], [tRNA_Gln1~L-glutamine, 0.02 uM], [tRNA_Asn~L-asparagine, 0.02 uM], [tRNA_His~L-histidine, 0.02 uM], [tRNA_MetM~L-methionine, 0.02 uM], [tRNA_Cys~L-cysteine, 0.02 uM], [tRNA_Trp~L-tryptophan, 0.02 uM]])
   reaction ProteinSynthesis(YcbX.mRNA~Ribosome_{10}~RibosomeAuxiliary + 738 GTP + 28 tRNA_Leu1~L-leucine + 36 tRNA_Ala1B~L-alanine + 27 tRNA_Gly3~glycine + 28 tRNA_Val1~L-valine + 15 tRNA_Glu2~L-glutamate + 20 tRNA_Ser1~L-serine + 21 tRNA_Ile12~L-isoleucine + 24 tRNA_Asp1~L-aspartate + 23 tRNA_Thr3~L-threonine + 14 tRNA_Lys~L-lysine + 22 tRNA_Pro1~L-proline + 26 tRNA_Arg2~L-arginine + 18 tRNA_Phe~L-phenylalanine + 5 tRNA_Tyr2~L-tyrosine + 21 tRNA_Gln1~L-glutamine + 12 tRNA_Asn~L-asparagine + 7 tRNA_His~L-histidine + 7 tRNA_MetM~L-methionine + 9 tRNA_Cys~L-cysteine + 6 tRNA_Trp~L-tryptophan -> YcbX.mRNA~Ribosome_{10}~RibosomeAuxiliary + YcbX + 738 GDP + 738 Pi + 28 tRNA_Leu1 + 36 tRNA_Ala1B + 27 tRNA_Gly3 + 28 tRNA_Val1 + 15 tRNA_Glu2 + 20 tRNA_Ser1 + 21 tRNA_Ile12 + 24 tRNA_Asp1 + 23 tRNA_Thr3 + 14 tRNA_Lys + 22 tRNA_Pro1 + 26 tRNA_Arg2 + 18 tRNA_Phe + 5 tRNA_Tyr2 + 21 tRNA_Gln1 + 12 tRNA_Asn + 7 tRNA_His + 7 tRNA_MetM + 9 tRNA_Cys + 6 tRNA_Trp, vc = 0.6, km = [[GTP, 0.1 mM], [tRNA_Leu1~L-leucine, 0.02 uM], [tRNA_Ala1B~L-alanine, 0.02 uM], [tRNA_Gly3~glycine, 0.02 uM], [tRNA_Val1~L-valine, 0.02 uM], [tRNA_Glu2~L-glutamate, 0.02 uM], [tRNA_Ser1~L-serine, 0.02 uM], [tRNA_Ile12~L-isoleucine, 0.02 uM], [tRNA_Asp1~L-aspartate, 0.02 uM], [tRNA_Thr3~L-threonine, 0.02 uM], [tRNA_Lys~L-lysine, 0.02 uM], [tRNA_Pro1~L-proline, 0.02 uM], [tRNA_Arg2~L-arginine, 0.02 uM], [tRNA_Phe~L-phenylalanine, 0.02 uM], [tRNA_Tyr2~L-tyrosine, 0.02 uM], [tRNA_Gln1~L-glutamine, 0.02 uM], [tRNA_Asn~L-asparagine, 0.02 uM], [tRNA_His~L-histidine, 0.02 uM], [tRNA_MetM~L-methionine, 0.02 uM], [tRNA_Cys~L-cysteine, 0.02 uM], [tRNA_Trp~L-tryptophan, 0.02 uM]])
   reaction ProteinSynthesis(YcbZ.mRNA~Ribosome_{10}~RibosomeAuxiliary + 1172 GTP + 67 tRNA_Leu1~L-leucine + 50 tRNA_Ala1B~L-alanine + 36 tRNA_Gly3~glycine + 33 tRNA_Val1~L-valine + 52 tRNA_Glu2~L-glutamate + 37 tRNA_Ser1~L-serine + 39 tRNA_Ile12~L-isoleucine + 30 tRNA_Asp1~L-aspartate + 28 tRNA_Thr3~L-threonine + 12 tRNA_Lys~L-lysine + 28 tRNA_Pro1~L-proline + 32 tRNA_Arg2~L-arginine + 26 tRNA_Phe~L-phenylalanine + 6 tRNA_Tyr2~L-tyrosine + 44 tRNA_Gln1~L-glutamine + 18 tRNA_Asn~L-asparagine + 14 tRNA_His~L-histidine + 13 tRNA_MetM~L-methionine + 7 tRNA_Cys~L-cysteine + 14 tRNA_Trp~L-tryptophan -> YcbZ.mRNA~Ribosome_{10}~RibosomeAuxiliary + YcbZ + 1172 GDP + 1172 Pi + 67 tRNA_Leu1 + 50 tRNA_Ala1B + 36 tRNA_Gly3 + 33 tRNA_Val1 + 52 tRNA_Glu2 + 37 tRNA_Ser1 + 39 tRNA_Ile12 + 30 tRNA_Asp1 + 28 tRNA_Thr3 + 12 tRNA_Lys + 28 tRNA_Pro1 + 32 tRNA_Arg2 + 26 tRNA_Phe + 6 tRNA_Tyr2 + 44 tRNA_Gln1 + 18 tRNA_Asn + 14 tRNA_His + 13 tRNA_MetM + 7 tRNA_Cys + 14 tRNA_Trp, vc = 0.6, km = [[GTP, 0.1 mM], [tRNA_Leu1~L-leucine, 0.02 uM], [tRNA_Ala1B~L-alanine, 0.02 uM], [tRNA_Gly3~glycine, 0.02 uM], [tRNA_Val1~L-valine, 0.02 uM], [tRNA_Glu2~L-glutamate, 0.02 uM], [tRNA_Ser1~L-serine, 0.02 uM], [tRNA_Ile12~L-isoleucine, 0.02 uM], [tRNA_Asp1~L-aspartate, 0.02 uM], [tRNA_Thr3~L-threonine, 0.02 uM], [tRNA_Lys~L-lysine, 0.02 uM], [tRNA_Pro1~L-proline, 0.02 uM], [tRNA_Arg2~L-arginine, 0.02 uM], [tRNA_Phe~L-phenylalanine, 0.02 uM], [tRNA_Tyr2~L-tyrosine, 0.02 uM], [tRNA_Gln1~L-glutamine, 0.02 uM], [tRNA_Asn~L-asparagine, 0.02 uM], [tRNA_His~L-histidine, 0.02 uM], [tRNA_MetM~L-methionine, 0.02 uM], [tRNA_Cys~L-cysteine, 0.02 uM], [tRNA_Trp~L-tryptophan, 0.02 uM]])
   reaction ProteinSynthesis(YccA.mRNA~Ribosome_{10}~RibosomeAuxiliary + 438 GTP + 35 tRNA_Leu1~L-leucine + 20 tRNA_Ala1B~L-alanine + 19 tRNA_Gly3~glycine + 15 tRNA_Val1~L-valine + 2 tRNA_Glu2~L-glutamate + 22 tRNA_Ser1~L-serine + 20 tRNA_Ile12~L-isoleucine + 5 tRNA_Asp1~L-aspartate + 19 tRNA_Thr3~L-threonine + 4 tRNA_Lys~L-lysine + 5 tRNA_Pro1~L-proline + 6 tRNA_Arg2~L-arginine + 14 tRNA_Phe~L-phenylalanine + 9 tRNA_Tyr2~L-tyrosine + 1 tRNA_Gln1~L-glutamine + 7 tRNA_Asn~L-asparagine + 4 tRNA_His~L-histidine + 10 tRNA_MetM~L-methionine + 2 tRNA_Cys~L-cysteine -> YccA.mRNA~Ribosome_{10}~RibosomeAuxiliary + YccA + 438 GDP + 438 Pi + 35 tRNA_Leu1 + 20 tRNA_Ala1B + 19 tRNA_Gly3 + 15 tRNA_Val1 + 2 tRNA_Glu2 + 22 tRNA_Ser1 + 20 tRNA_Ile12 + 5 tRNA_Asp1 + 19 tRNA_Thr3 + 4 tRNA_Lys + 5 tRNA_Pro1 + 6 tRNA_Arg2 + 14 tRNA_Phe + 9 tRNA_Tyr2 + 1 tRNA_Gln1 + 7 tRNA_Asn + 4 tRNA_His + 10 tRNA_MetM + 2 tRNA_Cys, vc = 0.6, km = [[GTP, 0.1 mM], [tRNA_Leu1~L-leucine, 0.02 uM], [tRNA_Ala1B~L-alanine, 0.02 uM], [tRNA_Gly3~glycine, 0.02 uM], [tRNA_Val1~L-valine, 0.02 uM], [tRNA_Glu2~L-glutamate, 0.02 uM], [tRNA_Ser1~L-serine, 0.02 uM], [tRNA_Ile12~L-isoleucine, 0.02 uM], [tRNA_Asp1~L-aspartate, 0.02 uM], [tRNA_Thr3~L-threonine, 0.02 uM], [tRNA_Lys~L-lysine, 0.02 uM], [tRNA_Pro1~L-proline, 0.02 uM], [tRNA_Arg2~L-arginine, 0.02 uM], [tRNA_Phe~L-phenylalanine, 0.02 uM], [tRNA_Tyr2~L-tyrosine, 0.02 uM], [tRNA_Gln1~L-glutamine, 0.02 uM], [tRNA_Asn~L-asparagine, 0.02 uM], [tRNA_His~L-histidine, 0.02 uM], [tRNA_MetM~L-methionine, 0.02 uM], [tRNA_Cys~L-cysteine, 0.02 uM]])
   reaction ProteinSynthesis(YccE.mRNA~Ribosome_{10}~RibosomeAuxiliary + 836 GTP + 43 tRNA_Leu1~L-leucine + 17 tRNA_Ala1B~L-alanine + 17 tRNA_Gly3~glycine + 22 tRNA_Val1~L-valine + 30 tRNA_Glu2~L-glutamate + 33 tRNA_Ser1~L-serine + 31 tRNA_Ile12~L-isoleucine + 34 tRNA_Asp1~L-aspartate + 19 tRNA_Thr3~L-threonine + 22 tRNA_Lys~L-lysine + 8 tRNA_Pro1~L-proline + 14 tRNA_Arg2~L-arginine + 22 tRNA_Phe~L-phenylalanine + 25 tRNA_Tyr2~L-tyrosine + 17 tRNA_Gln1~L-glutamine + 36 tRNA_Asn~L-asparagine + 4 tRNA_His~L-histidine + 10 tRNA_MetM~L-methionine + 10 tRNA_Cys~L-cysteine + 4 tRNA_Trp~L-tryptophan -> YccE.mRNA~Ribosome_{10}~RibosomeAuxiliary + YccE + 836 GDP + 836 Pi + 43 tRNA_Leu1 + 17 tRNA_Ala1B + 17 tRNA_Gly3 + 22 tRNA_Val1 + 30 tRNA_Glu2 + 33 tRNA_Ser1 + 31 tRNA_Ile12 + 34 tRNA_Asp1 + 19 tRNA_Thr3 + 22 tRNA_Lys + 8 tRNA_Pro1 + 14 tRNA_Arg2 + 22 tRNA_Phe + 25 tRNA_Tyr2 + 17 tRNA_Gln1 + 36 tRNA_Asn + 4 tRNA_His + 10 tRNA_MetM + 10 tRNA_Cys + 4 tRNA_Trp, vc = 0.6, km = [[GTP, 0.1 mM], [tRNA_Leu1~L-leucine, 0.02 uM], [tRNA_Ala1B~L-alanine, 0.02 uM], [tRNA_Gly3~glycine, 0.02 uM], [tRNA_Val1~L-valine, 0.02 uM], [tRNA_Glu2~L-glutamate, 0.02 uM], [tRNA_Ser1~L-serine, 0.02 uM], [tRNA_Ile12~L-isoleucine, 0.02 uM], [tRNA_Asp1~L-aspartate, 0.02 uM], [tRNA_Thr3~L-threonine, 0.02 uM], [tRNA_Lys~L-lysine, 0.02 uM], [tRNA_Pro1~L-proline, 0.02 uM], [tRNA_Arg2~L-arginine, 0.02 uM], [tRNA_Phe~L-phenylalanine, 0.02 uM], [tRNA_Tyr2~L-tyrosine, 0.02 uM], [tRNA_Gln1~L-glutamine, 0.02 uM], [tRNA_Asn~L-asparagine, 0.02 uM], [tRNA_His~L-histidine, 0.02 uM], [tRNA_MetM~L-methionine, 0.02 uM], [tRNA_Cys~L-cysteine, 0.02 uM], [tRNA_Trp~L-tryptophan, 0.02 uM]])
   reaction ProteinSynthesis(YccF.mRNA~Ribosome_{10}~RibosomeAuxiliary + 296 GTP + 20 tRNA_Leu1~L-leucine + 15 tRNA_Ala1B~L-alanine + 12 tRNA_Gly3~glycine + 13 tRNA_Val1~L-valine + 6 tRNA_Glu2~L-glutamate + 5 tRNA_Ser1~L-serine + 16 tRNA_Ile12~L-isoleucine + 1 tRNA_Asp1~L-aspartate + 11 tRNA_Thr3~L-threonine + 3 tRNA_Lys~L-lysine + 5 tRNA_Pro1~L-proline + 8 tRNA_Arg2~L-arginine + 8 tRNA_Phe~L-phenylalanine + 1 tRNA_Tyr2~L-tyrosine + 2 tRNA_Gln1~L-glutamine + 9 tRNA_Asn~L-asparagine + 2 tRNA_His~L-histidine + 2 tRNA_MetM~L-methionine + 3 tRNA_Cys~L-cysteine + 6 tRNA_Trp~L-tryptophan -> YccF.mRNA~Ribosome_{10}~RibosomeAuxiliary + YccF + 296 GDP + 296 Pi + 20 tRNA_Leu1 + 15 tRNA_Ala1B + 12 tRNA_Gly3 + 13 tRNA_Val1 + 6 tRNA_Glu2 + 5 tRNA_Ser1 + 16 tRNA_Ile12 + 1 tRNA_Asp1 + 11 tRNA_Thr3 + 3 tRNA_Lys + 5 tRNA_Pro1 + 8 tRNA_Arg2 + 8 tRNA_Phe + 1 tRNA_Tyr2 + 2 tRNA_Gln1 + 9 tRNA_Asn + 2 tRNA_His + 2 tRNA_MetM + 3 tRNA_Cys + 6 tRNA_Trp, vc = 0.6, km = [[GTP, 0.1 mM], [tRNA_Leu1~L-leucine, 0.02 uM], [tRNA_Ala1B~L-alanine, 0.02 uM], [tRNA_Gly3~glycine, 0.02 uM], [tRNA_Val1~L-valine, 0.02 uM], [tRNA_Glu2~L-glutamate, 0.02 uM], [tRNA_Ser1~L-serine, 0.02 uM], [tRNA_Ile12~L-isoleucine, 0.02 uM], [tRNA_Asp1~L-aspartate, 0.02 uM], [tRNA_Thr3~L-threonine, 0.02 uM], [tRNA_Lys~L-lysine, 0.02 uM], [tRNA_Pro1~L-proline, 0.02 uM], [tRNA_Arg2~L-arginine, 0.02 uM], [tRNA_Phe~L-phenylalanine, 0.02 uM], [tRNA_Tyr2~L-tyrosine, 0.02 uM], [tRNA_Gln1~L-glutamine, 0.02 uM], [tRNA_Asn~L-asparagine, 0.02 uM], [tRNA_His~L-histidine, 0.02 uM], [tRNA_MetM~L-methionine, 0.02 uM], [tRNA_Cys~L-cysteine, 0.02 uM], [tRNA_Trp~L-tryptophan, 0.02 uM]])
   reaction ProteinSynthesis(YccJ.mRNA~Ribosome_{10}~RibosomeAuxiliary + 150 GTP + 3 tRNA_Leu1~L-leucine + 9 tRNA_Ala1B~L-alanine + 4 tRNA_Gly3~glycine + 5 tRNA_Val1~L-valine + 12 tRNA_Glu2~L-glutamate + 4 tRNA_Ser1~L-serine + 4 tRNA_Ile12~L-isoleucine + 4 tRNA_Asp1~L-aspartate + 4 tRNA_Thr3~L-threonine + 7 tRNA_Lys~L-lysine + 2 tRNA_Pro1~L-proline + 2 tRNA_Arg2~L-arginine + 3 tRNA_Phe~L-phenylalanine + 1 tRNA_Tyr2~L-tyrosine + 2 tRNA_Gln1~L-glutamine + 2 tRNA_Asn~L-asparagine + 2 tRNA_His~L-histidine + 2 tRNA_MetM~L-methionine + 3 tRNA_Trp~L-tryptophan -> YccJ.mRNA~Ribosome_{10}~RibosomeAuxiliary + YccJ + 150 GDP + 150 Pi + 3 tRNA_Leu1 + 9 tRNA_Ala1B + 4 tRNA_Gly3 + 5 tRNA_Val1 + 12 tRNA_Glu2 + 4 tRNA_Ser1 + 4 tRNA_Ile12 + 4 tRNA_Asp1 + 4 tRNA_Thr3 + 7 tRNA_Lys + 2 tRNA_Pro1 + 2 tRNA_Arg2 + 3 tRNA_Phe + 1 tRNA_Tyr2 + 2 tRNA_Gln1 + 2 tRNA_Asn + 2 tRNA_His + 2 tRNA_MetM + 3 tRNA_Trp, vc = 0.6, km = [[GTP, 0.1 mM], [tRNA_Leu1~L-leucine, 0.02 uM], [tRNA_Ala1B~L-alanine, 0.02 uM], [tRNA_Gly3~glycine, 0.02 uM], [tRNA_Val1~L-valine, 0.02 uM], [tRNA_Glu2~L-glutamate, 0.02 uM], [tRNA_Ser1~L-serine, 0.02 uM], [tRNA_Ile12~L-isoleucine, 0.02 uM], [tRNA_Asp1~L-aspartate, 0.02 uM], [tRNA_Thr3~L-threonine, 0.02 uM], [tRNA_Lys~L-lysine, 0.02 uM], [tRNA_Pro1~L-proline, 0.02 uM], [tRNA_Arg2~L-arginine, 0.02 uM], [tRNA_Phe~L-phenylalanine, 0.02 uM], [tRNA_Tyr2~L-tyrosine, 0.02 uM], [tRNA_Gln1~L-glutamine, 0.02 uM], [tRNA_Asn~L-asparagine, 0.02 uM], [tRNA_His~L-histidine, 0.02 uM], [tRNA_MetM~L-methionine, 0.02 uM], [tRNA_Trp~L-tryptophan, 0.02 uM]])
   reaction ProteinSynthesis(YccM.mRNA~Ribosome_{10}~RibosomeAuxiliary + 714 GTP + 49 tRNA_Leu1~L-leucine + 31 tRNA_Ala1B~L-alanine + 23 tRNA_Gly3~glycine + 25 tRNA_Val1~L-valine + 9 tRNA_Glu2~L-glutamate + 21 tRNA_Ser1~L-serine + 23 tRNA_Ile12~L-isoleucine + 7 tRNA_Asp1~L-aspartate + 21 tRNA_Thr3~L-threonine + 16 tRNA_Lys~L-lysine + 20 tRNA_Pro1~L-proline + 20 tRNA_Arg2~L-arginine + 15 tRNA_Phe~L-phenylalanine + 14 tRNA_Tyr2~L-tyrosine + 9 tRNA_Gln1~L-glutamine + 9 tRNA_Asn~L-asparagine + 5 tRNA_His~L-histidine + 15 tRNA_MetM~L-methionine + 13 tRNA_Cys~L-cysteine + 12 tRNA_Trp~L-tryptophan -> YccM.mRNA~Ribosome_{10}~RibosomeAuxiliary + YccM + 714 GDP + 714 Pi + 49 tRNA_Leu1 + 31 tRNA_Ala1B + 23 tRNA_Gly3 + 25 tRNA_Val1 + 9 tRNA_Glu2 + 21 tRNA_Ser1 + 23 tRNA_Ile12 + 7 tRNA_Asp1 + 21 tRNA_Thr3 + 16 tRNA_Lys + 20 tRNA_Pro1 + 20 tRNA_Arg2 + 15 tRNA_Phe + 14 tRNA_Tyr2 + 9 tRNA_Gln1 + 9 tRNA_Asn + 5 tRNA_His + 15 tRNA_MetM + 13 tRNA_Cys + 12 tRNA_Trp, vc = 0.6, km = [[GTP, 0.1 mM], [tRNA_Leu1~L-leucine, 0.02 uM], [tRNA_Ala1B~L-alanine, 0.02 uM], [tRNA_Gly3~glycine, 0.02 uM], [tRNA_Val1~L-valine, 0.02 uM], [tRNA_Glu2~L-glutamate, 0.02 uM], [tRNA_Ser1~L-serine, 0.02 uM], [tRNA_Ile12~L-isoleucine, 0.02 uM], [tRNA_Asp1~L-aspartate, 0.02 uM], [tRNA_Thr3~L-threonine, 0.02 uM], [tRNA_Lys~L-lysine, 0.02 uM], [tRNA_Pro1~L-proline, 0.02 uM], [tRNA_Arg2~L-arginine, 0.02 uM], [tRNA_Phe~L-phenylalanine, 0.02 uM], [tRNA_Tyr2~L-tyrosine, 0.02 uM], [tRNA_Gln1~L-glutamine, 0.02 uM], [tRNA_Asn~L-asparagine, 0.02 uM], [tRNA_His~L-histidine, 0.02 uM], [tRNA_MetM~L-methionine, 0.02 uM], [tRNA_Cys~L-cysteine, 0.02 uM], [tRNA_Trp~L-tryptophan, 0.02 uM]])
   reaction ProteinSynthesis(YccS.mRNA~Ribosome_{10}~RibosomeAuxiliary + 1434 GTP + 114 tRNA_Leu1~L-leucine + 71 tRNA_Ala1B~L-alanine + 36 tRNA_Gly3~glycine + 33 tRNA_Val1~L-valine + 32 tRNA_Glu2~L-glutamate + 34 tRNA_Ser1~L-serine + 43 tRNA_Ile12~L-isoleucine + 33 tRNA_Asp1~L-aspartate + 38 tRNA_Thr3~L-threonine + 8 tRNA_Lys~L-lysine + 31 tRNA_Pro1~L-proline + 54 tRNA_Arg2~L-arginine + 33 tRNA_Phe~L-phenylalanine + 26 tRNA_Tyr2~L-tyrosine + 41 tRNA_Gln1~L-glutamine + 25 tRNA_Asn~L-asparagine + 24 tRNA_His~L-histidine + 15 tRNA_MetM~L-methionine + 12 tRNA_Cys~L-cysteine + 14 tRNA_Trp~L-tryptophan -> YccS.mRNA~Ribosome_{10}~RibosomeAuxiliary + YccS + 1434 GDP + 1434 Pi + 114 tRNA_Leu1 + 71 tRNA_Ala1B + 36 tRNA_Gly3 + 33 tRNA_Val1 + 32 tRNA_Glu2 + 34 tRNA_Ser1 + 43 tRNA_Ile12 + 33 tRNA_Asp1 + 38 tRNA_Thr3 + 8 tRNA_Lys + 31 tRNA_Pro1 + 54 tRNA_Arg2 + 33 tRNA_Phe + 26 tRNA_Tyr2 + 41 tRNA_Gln1 + 25 tRNA_Asn + 24 tRNA_His + 15 tRNA_MetM + 12 tRNA_Cys + 14 tRNA_Trp, vc = 0.6, km = [[GTP, 0.1 mM], [tRNA_Leu1~L-leucine, 0.02 uM], [tRNA_Ala1B~L-alanine, 0.02 uM], [tRNA_Gly3~glycine, 0.02 uM], [tRNA_Val1~L-valine, 0.02 uM], [tRNA_Glu2~L-glutamate, 0.02 uM], [tRNA_Ser1~L-serine, 0.02 uM], [tRNA_Ile12~L-isoleucine, 0.02 uM], [tRNA_Asp1~L-aspartate, 0.02 uM], [tRNA_Thr3~L-threonine, 0.02 uM], [tRNA_Lys~L-lysine, 0.02 uM], [tRNA_Pro1~L-proline, 0.02 uM], [tRNA_Arg2~L-arginine, 0.02 uM], [tRNA_Phe~L-phenylalanine, 0.02 uM], [tRNA_Tyr2~L-tyrosine, 0.02 uM], [tRNA_Gln1~L-glutamine, 0.02 uM], [tRNA_Asn~L-asparagine, 0.02 uM], [tRNA_His~L-histidine, 0.02 uM], [tRNA_MetM~L-methionine, 0.02 uM], [tRNA_Cys~L-cysteine, 0.02 uM], [tRNA_Trp~L-tryptophan, 0.02 uM]])
   reaction ProteinSynthesis(YccT.mRNA~Ribosome_{10}~RibosomeAuxiliary + 440 GTP + 31 tRNA_Leu1~L-leucine + 16 tRNA_Ala1B~L-alanine + 6 tRNA_Gly3~glycine + 16 tRNA_Val1~L-valine + 14 tRNA_Glu2~L-glutamate + 19 tRNA_Ser1~L-serine + 11 tRNA_Ile12~L-isoleucine + 14 tRNA_Asp1~L-aspartate + 17 tRNA_Thr3~L-threonine + 11 tRNA_Lys~L-lysine + 13 tRNA_Pro1~L-proline + 12 tRNA_Arg2~L-arginine + 8 tRNA_Phe~L-phenylalanine + 4 tRNA_Tyr2~L-tyrosine + 10 tRNA_Gln1~L-glutamine + 9 tRNA_Asn~L-asparagine + 3 tRNA_His~L-histidine + 3 tRNA_MetM~L-methionine + 1 tRNA_Cys~L-cysteine + 2 tRNA_Trp~L-tryptophan -> YccT.mRNA~Ribosome_{10}~RibosomeAuxiliary + YccT + 440 GDP + 440 Pi + 31 tRNA_Leu1 + 16 tRNA_Ala1B + 6 tRNA_Gly3 + 16 tRNA_Val1 + 14 tRNA_Glu2 + 19 tRNA_Ser1 + 11 tRNA_Ile12 + 14 tRNA_Asp1 + 17 tRNA_Thr3 + 11 tRNA_Lys + 13 tRNA_Pro1 + 12 tRNA_Arg2 + 8 tRNA_Phe + 4 tRNA_Tyr2 + 10 tRNA_Gln1 + 9 tRNA_Asn + 3 tRNA_His + 3 tRNA_MetM + 1 tRNA_Cys + 2 tRNA_Trp, vc = 0.6, km = [[GTP, 0.1 mM], [tRNA_Leu1~L-leucine, 0.02 uM], [tRNA_Ala1B~L-alanine, 0.02 uM], [tRNA_Gly3~glycine, 0.02 uM], [tRNA_Val1~L-valine, 0.02 uM], [tRNA_Glu2~L-glutamate, 0.02 uM], [tRNA_Ser1~L-serine, 0.02 uM], [tRNA_Ile12~L-isoleucine, 0.02 uM], [tRNA_Asp1~L-aspartate, 0.02 uM], [tRNA_Thr3~L-threonine, 0.02 uM], [tRNA_Lys~L-lysine, 0.02 uM], [tRNA_Pro1~L-proline, 0.02 uM], [tRNA_Arg2~L-arginine, 0.02 uM], [tRNA_Phe~L-phenylalanine, 0.02 uM], [tRNA_Tyr2~L-tyrosine, 0.02 uM], [tRNA_Gln1~L-glutamine, 0.02 uM], [tRNA_Asn~L-asparagine, 0.02 uM], [tRNA_His~L-histidine, 0.02 uM], [tRNA_MetM~L-methionine, 0.02 uM], [tRNA_Cys~L-cysteine, 0.02 uM], [tRNA_Trp~L-tryptophan, 0.02 uM]])
   reaction ProteinSynthesis(YccU.mRNA~Ribosome_{10}~RibosomeAuxiliary + 274 GTP + 13 tRNA_Leu1~L-leucine + 17 tRNA_Ala1B~L-alanine + 12 tRNA_Gly3~glycine + 14 tRNA_Val1~L-valine + 6 tRNA_Glu2~L-glutamate + 5 tRNA_Ser1~L-serine + 9 tRNA_Ile12~L-isoleucine + 9 tRNA_Asp1~L-aspartate + 7 tRNA_Thr3~L-threonine + 9 tRNA_Lys~L-lysine + 7 tRNA_Pro1~L-proline + 6 tRNA_Arg2~L-arginine + 1 tRNA_Phe~L-phenylalanine + 4 tRNA_Tyr2~L-tyrosine + 5 tRNA_Gln1~L-glutamine + 3 tRNA_Asn~L-asparagine + 2 tRNA_His~L-histidine + 5 tRNA_MetM~L-methionine + 1 tRNA_Cys~L-cysteine + 2 tRNA_Trp~L-tryptophan -> YccU.mRNA~Ribosome_{10}~RibosomeAuxiliary + YccU + 274 GDP + 274 Pi + 13 tRNA_Leu1 + 17 tRNA_Ala1B + 12 tRNA_Gly3 + 14 tRNA_Val1 + 6 tRNA_Glu2 + 5 tRNA_Ser1 + 9 tRNA_Ile12 + 9 tRNA_Asp1 + 7 tRNA_Thr3 + 9 tRNA_Lys + 7 tRNA_Pro1 + 6 tRNA_Arg2 + 1 tRNA_Phe + 4 tRNA_Tyr2 + 5 tRNA_Gln1 + 3 tRNA_Asn + 2 tRNA_His + 5 tRNA_MetM + 1 tRNA_Cys + 2 tRNA_Trp, vc = 0.6, km = [[GTP, 0.1 mM], [tRNA_Leu1~L-leucine, 0.02 uM], [tRNA_Ala1B~L-alanine, 0.02 uM], [tRNA_Gly3~glycine, 0.02 uM], [tRNA_Val1~L-valine, 0.02 uM], [tRNA_Glu2~L-glutamate, 0.02 uM], [tRNA_Ser1~L-serine, 0.02 uM], [tRNA_Ile12~L-isoleucine, 0.02 uM], [tRNA_Asp1~L-aspartate, 0.02 uM], [tRNA_Thr3~L-threonine, 0.02 uM], [tRNA_Lys~L-lysine, 0.02 uM], [tRNA_Pro1~L-proline, 0.02 uM], [tRNA_Arg2~L-arginine, 0.02 uM], [tRNA_Phe~L-phenylalanine, 0.02 uM], [tRNA_Tyr2~L-tyrosine, 0.02 uM], [tRNA_Gln1~L-glutamine, 0.02 uM], [tRNA_Asn~L-asparagine, 0.02 uM], [tRNA_His~L-histidine, 0.02 uM], [tRNA_MetM~L-methionine, 0.02 uM], [tRNA_Cys~L-cysteine, 0.02 uM], [tRNA_Trp~L-tryptophan, 0.02 uM]])
   reaction ProteinSynthesis(YccX.mRNA~Ribosome_{10}~RibosomeAuxiliary + 184 GTP + 7 tRNA_Leu1~L-leucine + 5 tRNA_Ala1B~L-alanine + 11 tRNA_Gly3~glycine + 10 tRNA_Val1~L-valine + 8 tRNA_Glu2~L-glutamate + 6 tRNA_Ser1~L-serine + 3 tRNA_Ile12~L-isoleucine + 3 tRNA_Asp1~L-aspartate + 4 tRNA_Thr3~L-threonine + 5 tRNA_Lys~L-lysine + 3 tRNA_Pro1~L-proline + 8 tRNA_Arg2~L-arginine + 2 tRNA_Phe~L-phenylalanine + 4 tRNA_Tyr2~L-tyrosine + 4 tRNA_Gln1~L-glutamine + 1 tRNA_Asn~L-asparagine + 2 tRNA_His~L-histidine + 2 tRNA_MetM~L-methionine + 2 tRNA_Cys~L-cysteine + 2 tRNA_Trp~L-tryptophan -> YccX.mRNA~Ribosome_{10}~RibosomeAuxiliary + YccX + 184 GDP + 184 Pi + 7 tRNA_Leu1 + 5 tRNA_Ala1B + 11 tRNA_Gly3 + 10 tRNA_Val1 + 8 tRNA_Glu2 + 6 tRNA_Ser1 + 3 tRNA_Ile12 + 3 tRNA_Asp1 + 4 tRNA_Thr3 + 5 tRNA_Lys + 3 tRNA_Pro1 + 8 tRNA_Arg2 + 2 tRNA_Phe + 4 tRNA_Tyr2 + 4 tRNA_Gln1 + 1 tRNA_Asn + 2 tRNA_His + 2 tRNA_MetM + 2 tRNA_Cys + 2 tRNA_Trp, vc = 0.6, km = [[GTP, 0.1 mM], [tRNA_Leu1~L-leucine, 0.02 uM], [tRNA_Ala1B~L-alanine, 0.02 uM], [tRNA_Gly3~glycine, 0.02 uM], [tRNA_Val1~L-valine, 0.02 uM], [tRNA_Glu2~L-glutamate, 0.02 uM], [tRNA_Ser1~L-serine, 0.02 uM], [tRNA_Ile12~L-isoleucine, 0.02 uM], [tRNA_Asp1~L-aspartate, 0.02 uM], [tRNA_Thr3~L-threonine, 0.02 uM], [tRNA_Lys~L-lysine, 0.02 uM], [tRNA_Pro1~L-proline, 0.02 uM], [tRNA_Arg2~L-arginine, 0.02 uM], [tRNA_Phe~L-phenylalanine, 0.02 uM], [tRNA_Tyr2~L-tyrosine, 0.02 uM], [tRNA_Gln1~L-glutamine, 0.02 uM], [tRNA_Asn~L-asparagine, 0.02 uM], [tRNA_His~L-histidine, 0.02 uM], [tRNA_MetM~L-methionine, 0.02 uM], [tRNA_Cys~L-cysteine, 0.02 uM], [tRNA_Trp~L-tryptophan, 0.02 uM]])
   reaction ProteinSynthesis(YcdU.mRNA~Ribosome_{10}~RibosomeAuxiliary + 656 GTP + 55 tRNA_Leu1~L-leucine + 18 tRNA_Ala1B~L-alanine + 12 tRNA_Gly3~glycine + 23 tRNA_Val1~L-valine + 8 tRNA_Glu2~L-glutamate + 22 tRNA_Ser1~L-serine + 29 tRNA_Ile12~L-isoleucine + 9 tRNA_Asp1~L-aspartate + 13 tRNA_Thr3~L-threonine + 18 tRNA_Lys~L-lysine + 8 tRNA_Pro1~L-proline + 13 tRNA_Arg2~L-arginine + 34 tRNA_Phe~L-phenylalanine + 19 tRNA_Tyr2~L-tyrosine + 7 tRNA_Gln1~L-glutamine + 11 tRNA_Asn~L-asparagine + 3 tRNA_His~L-histidine + 8 tRNA_MetM~L-methionine + 7 tRNA_Cys~L-cysteine + 11 tRNA_Trp~L-tryptophan -> YcdU.mRNA~Ribosome_{10}~RibosomeAuxiliary + YcdU + 656 GDP + 656 Pi + 55 tRNA_Leu1 + 18 tRNA_Ala1B + 12 tRNA_Gly3 + 23 tRNA_Val1 + 8 tRNA_Glu2 + 22 tRNA_Ser1 + 29 tRNA_Ile12 + 9 tRNA_Asp1 + 13 tRNA_Thr3 + 18 tRNA_Lys + 8 tRNA_Pro1 + 13 tRNA_Arg2 + 34 tRNA_Phe + 19 tRNA_Tyr2 + 7 tRNA_Gln1 + 11 tRNA_Asn + 3 tRNA_His + 8 tRNA_MetM + 7 tRNA_Cys + 11 tRNA_Trp, vc = 0.6, km = [[GTP, 0.1 mM], [tRNA_Leu1~L-leucine, 0.02 uM], [tRNA_Ala1B~L-alanine, 0.02 uM], [tRNA_Gly3~glycine, 0.02 uM], [tRNA_Val1~L-valine, 0.02 uM], [tRNA_Glu2~L-glutamate, 0.02 uM], [tRNA_Ser1~L-serine, 0.02 uM], [tRNA_Ile12~L-isoleucine, 0.02 uM], [tRNA_Asp1~L-aspartate, 0.02 uM], [tRNA_Thr3~L-threonine, 0.02 uM], [tRNA_Lys~L-lysine, 0.02 uM], [tRNA_Pro1~L-proline, 0.02 uM], [tRNA_Arg2~L-arginine, 0.02 uM], [tRNA_Phe~L-phenylalanine, 0.02 uM], [tRNA_Tyr2~L-tyrosine, 0.02 uM], [tRNA_Gln1~L-glutamine, 0.02 uM], [tRNA_Asn~L-asparagine, 0.02 uM], [tRNA_His~L-histidine, 0.02 uM], [tRNA_MetM~L-methionine, 0.02 uM], [tRNA_Cys~L-cysteine, 0.02 uM], [tRNA_Trp~L-tryptophan, 0.02 uM]])
   reaction ProteinSynthesis(YcdX.mRNA~Ribosome_{10}~RibosomeAuxiliary + 490 GTP + 16 tRNA_Leu1~L-leucine + 29 tRNA_Ala1B~L-alanine + 16 tRNA_Gly3~glycine + 16 tRNA_Val1~L-valine + 15 tRNA_Glu2~L-glutamate + 15 tRNA_Ser1~L-serine + 20 tRNA_Ile12~L-isoleucine + 18 tRNA_Asp1~L-aspartate + 9 tRNA_Thr3~L-threonine + 11 tRNA_Lys~L-lysine + 12 tRNA_Pro1~L-proline + 10 tRNA_Arg2~L-arginine + 11 tRNA_Phe~L-phenylalanine + 4 tRNA_Tyr2~L-tyrosine + 4 tRNA_Gln1~L-glutamine + 11 tRNA_Asn~L-asparagine + 14 tRNA_His~L-histidine + 8 tRNA_MetM~L-methionine + 3 tRNA_Cys~L-cysteine + 3 tRNA_Trp~L-tryptophan -> YcdX.mRNA~Ribosome_{10}~RibosomeAuxiliary + YcdX + 490 GDP + 490 Pi + 16 tRNA_Leu1 + 29 tRNA_Ala1B + 16 tRNA_Gly3 + 16 tRNA_Val1 + 15 tRNA_Glu2 + 15 tRNA_Ser1 + 20 tRNA_Ile12 + 18 tRNA_Asp1 + 9 tRNA_Thr3 + 11 tRNA_Lys + 12 tRNA_Pro1 + 10 tRNA_Arg2 + 11 tRNA_Phe + 4 tRNA_Tyr2 + 4 tRNA_Gln1 + 11 tRNA_Asn + 14 tRNA_His + 8 tRNA_MetM + 3 tRNA_Cys + 3 tRNA_Trp, vc = 0.6, km = [[GTP, 0.1 mM], [tRNA_Leu1~L-leucine, 0.02 uM], [tRNA_Ala1B~L-alanine, 0.02 uM], [tRNA_Gly3~glycine, 0.02 uM], [tRNA_Val1~L-valine, 0.02 uM], [tRNA_Glu2~L-glutamate, 0.02 uM], [tRNA_Ser1~L-serine, 0.02 uM], [tRNA_Ile12~L-isoleucine, 0.02 uM], [tRNA_Asp1~L-aspartate, 0.02 uM], [tRNA_Thr3~L-threonine, 0.02 uM], [tRNA_Lys~L-lysine, 0.02 uM], [tRNA_Pro1~L-proline, 0.02 uM], [tRNA_Arg2~L-arginine, 0.02 uM], [tRNA_Phe~L-phenylalanine, 0.02 uM], [tRNA_Tyr2~L-tyrosine, 0.02 uM], [tRNA_Gln1~L-glutamine, 0.02 uM], [tRNA_Asn~L-asparagine, 0.02 uM], [tRNA_His~L-histidine, 0.02 uM], [tRNA_MetM~L-methionine, 0.02 uM], [tRNA_Cys~L-cysteine, 0.02 uM], [tRNA_Trp~L-tryptophan, 0.02 uM]])
   reaction ProteinSynthesis(YcdY.mRNA~Ribosome_{10}~RibosomeAuxiliary + 368 GTP + 26 tRNA_Leu1~L-leucine + 20 tRNA_Ala1B~L-alanine + 8 tRNA_Gly3~glycine + 7 tRNA_Val1~L-valine + 21 tRNA_Glu2~L-glutamate + 12 tRNA_Ser1~L-serine + 5 tRNA_Ile12~L-isoleucine + 12 tRNA_Asp1~L-aspartate + 12 tRNA_Thr3~L-threonine + 3 tRNA_Lys~L-lysine + 11 tRNA_Pro1~L-proline + 9 tRNA_Arg2~L-arginine + 7 tRNA_Phe~L-phenylalanine + 5 tRNA_Tyr2~L-tyrosine + 6 tRNA_Gln1~L-glutamine + 3 tRNA_Asn~L-asparagine + 2 tRNA_His~L-histidine + 5 tRNA_MetM~L-methionine + 4 tRNA_Cys~L-cysteine + 6 tRNA_Trp~L-tryptophan -> YcdY.mRNA~Ribosome_{10}~RibosomeAuxiliary + YcdY + 368 GDP + 368 Pi + 26 tRNA_Leu1 + 20 tRNA_Ala1B + 8 tRNA_Gly3 + 7 tRNA_Val1 + 21 tRNA_Glu2 + 12 tRNA_Ser1 + 5 tRNA_Ile12 + 12 tRNA_Asp1 + 12 tRNA_Thr3 + 3 tRNA_Lys + 11 tRNA_Pro1 + 9 tRNA_Arg2 + 7 tRNA_Phe + 5 tRNA_Tyr2 + 6 tRNA_Gln1 + 3 tRNA_Asn + 2 tRNA_His + 5 tRNA_MetM + 4 tRNA_Cys + 6 tRNA_Trp, vc = 0.6, km = [[GTP, 0.1 mM], [tRNA_Leu1~L-leucine, 0.02 uM], [tRNA_Ala1B~L-alanine, 0.02 uM], [tRNA_Gly3~glycine, 0.02 uM], [tRNA_Val1~L-valine, 0.02 uM], [tRNA_Glu2~L-glutamate, 0.02 uM], [tRNA_Ser1~L-serine, 0.02 uM], [tRNA_Ile12~L-isoleucine, 0.02 uM], [tRNA_Asp1~L-aspartate, 0.02 uM], [tRNA_Thr3~L-threonine, 0.02 uM], [tRNA_Lys~L-lysine, 0.02 uM], [tRNA_Pro1~L-proline, 0.02 uM], [tRNA_Arg2~L-arginine, 0.02 uM], [tRNA_Phe~L-phenylalanine, 0.02 uM], [tRNA_Tyr2~L-tyrosine, 0.02 uM], [tRNA_Gln1~L-glutamine, 0.02 uM], [tRNA_Asn~L-asparagine, 0.02 uM], [tRNA_His~L-histidine, 0.02 uM], [tRNA_MetM~L-methionine, 0.02 uM], [tRNA_Cys~L-cysteine, 0.02 uM], [tRNA_Trp~L-tryptophan, 0.02 uM]])
   reaction ProteinSynthesis(YcdZ.mRNA~Ribosome_{10}~RibosomeAuxiliary + 326 GTP + 25 tRNA_Leu1~L-leucine + 23 tRNA_Ala1B~L-alanine + 20 tRNA_Gly3~glycine + 9 tRNA_Val1~L-valine + 3 tRNA_Glu2~L-glutamate + 11 tRNA_Ser1~L-serine + 15 tRNA_Ile12~L-isoleucine + 1 tRNA_Asp1~L-aspartate + 8 tRNA_Thr3~L-threonine + 7 tRNA_Lys~L-lysine + 4 tRNA_Pro1~L-proline + 2 tRNA_Arg2~L-arginine + 7 tRNA_Phe~L-phenylalanine + 4 tRNA_Tyr2~L-tyrosine + 5 tRNA_Gln1~L-glutamine + 3 tRNA_Asn~L-asparagine + 2 tRNA_His~L-histidine + 4 tRNA_MetM~L-methionine + 4 tRNA_Cys~L-cysteine + 6 tRNA_Trp~L-tryptophan -> YcdZ.mRNA~Ribosome_{10}~RibosomeAuxiliary + YcdZ + 326 GDP + 326 Pi + 25 tRNA_Leu1 + 23 tRNA_Ala1B + 20 tRNA_Gly3 + 9 tRNA_Val1 + 3 tRNA_Glu2 + 11 tRNA_Ser1 + 15 tRNA_Ile12 + 1 tRNA_Asp1 + 8 tRNA_Thr3 + 7 tRNA_Lys + 4 tRNA_Pro1 + 2 tRNA_Arg2 + 7 tRNA_Phe + 4 tRNA_Tyr2 + 5 tRNA_Gln1 + 3 tRNA_Asn + 2 tRNA_His + 4 tRNA_MetM + 4 tRNA_Cys + 6 tRNA_Trp, vc = 0.6, km = [[GTP, 0.1 mM], [tRNA_Leu1~L-leucine, 0.02 uM], [tRNA_Ala1B~L-alanine, 0.02 uM], [tRNA_Gly3~glycine, 0.02 uM], [tRNA_Val1~L-valine, 0.02 uM], [tRNA_Glu2~L-glutamate, 0.02 uM], [tRNA_Ser1~L-serine, 0.02 uM], [tRNA_Ile12~L-isoleucine, 0.02 uM], [tRNA_Asp1~L-aspartate, 0.02 uM], [tRNA_Thr3~L-threonine, 0.02 uM], [tRNA_Lys~L-lysine, 0.02 uM], [tRNA_Pro1~L-proline, 0.02 uM], [tRNA_Arg2~L-arginine, 0.02 uM], [tRNA_Phe~L-phenylalanine, 0.02 uM], [tRNA_Tyr2~L-tyrosine, 0.02 uM], [tRNA_Gln1~L-glutamine, 0.02 uM], [tRNA_Asn~L-asparagine, 0.02 uM], [tRNA_His~L-histidine, 0.02 uM], [tRNA_MetM~L-methionine, 0.02 uM], [tRNA_Cys~L-cysteine, 0.02 uM], [tRNA_Trp~L-tryptophan, 0.02 uM]])
   reaction ProteinSynthesis(YceB.mRNA~Ribosome_{10}~RibosomeAuxiliary + 372 GTP + 22 tRNA_Leu1~L-leucine + 16 tRNA_Ala1B~L-alanine + 12 tRNA_Gly3~glycine + 13 tRNA_Val1~L-valine + 12 tRNA_Glu2~L-glutamate + 7 tRNA_Ser1~L-serine + 10 tRNA_Ile12~L-isoleucine + 8 tRNA_Asp1~L-aspartate + 12 tRNA_Thr3~L-threonine + 16 tRNA_Lys~L-lysine + 8 tRNA_Pro1~L-proline + 3 tRNA_Arg2~L-arginine + 8 tRNA_Phe~L-phenylalanine + 4 tRNA_Tyr2~L-tyrosine + 13 tRNA_Gln1~L-glutamine + 12 tRNA_Asn~L-asparagine + 2 tRNA_His~L-histidine + 7 tRNA_MetM~L-methionine + 1 tRNA_Cys~L-cysteine -> YceB.mRNA~Ribosome_{10}~RibosomeAuxiliary + YceB + 372 GDP + 372 Pi + 22 tRNA_Leu1 + 16 tRNA_Ala1B + 12 tRNA_Gly3 + 13 tRNA_Val1 + 12 tRNA_Glu2 + 7 tRNA_Ser1 + 10 tRNA_Ile12 + 8 tRNA_Asp1 + 12 tRNA_Thr3 + 16 tRNA_Lys + 8 tRNA_Pro1 + 3 tRNA_Arg2 + 8 tRNA_Phe + 4 tRNA_Tyr2 + 13 tRNA_Gln1 + 12 tRNA_Asn + 2 tRNA_His + 7 tRNA_MetM + 1 tRNA_Cys, vc = 0.6, km = [[GTP, 0.1 mM], [tRNA_Leu1~L-leucine, 0.02 uM], [tRNA_Ala1B~L-alanine, 0.02 uM], [tRNA_Gly3~glycine, 0.02 uM], [tRNA_Val1~L-valine, 0.02 uM], [tRNA_Glu2~L-glutamate, 0.02 uM], [tRNA_Ser1~L-serine, 0.02 uM], [tRNA_Ile12~L-isoleucine, 0.02 uM], [tRNA_Asp1~L-aspartate, 0.02 uM], [tRNA_Thr3~L-threonine, 0.02 uM], [tRNA_Lys~L-lysine, 0.02 uM], [tRNA_Pro1~L-proline, 0.02 uM], [tRNA_Arg2~L-arginine, 0.02 uM], [tRNA_Phe~L-phenylalanine, 0.02 uM], [tRNA_Tyr2~L-tyrosine, 0.02 uM], [tRNA_Gln1~L-glutamine, 0.02 uM], [tRNA_Asn~L-asparagine, 0.02 uM], [tRNA_His~L-histidine, 0.02 uM], [tRNA_MetM~L-methionine, 0.02 uM], [tRNA_Cys~L-cysteine, 0.02 uM]])
   reaction ProteinSynthesis(YceD.mRNA~Ribosome_{10}~RibosomeAuxiliary + 346 GTP + 15 tRNA_Leu1~L-leucine + 14 tRNA_Ala1B~L-alanine + 5 tRNA_Gly3~glycine + 21 tRNA_Val1~L-valine + 19 tRNA_Glu2~L-glutamate + 10 tRNA_Ser1~L-serine + 6 tRNA_Ile12~L-isoleucine + 12 tRNA_Asp1~L-aspartate + 8 tRNA_Thr3~L-threonine + 8 tRNA_Lys~L-lysine + 12 tRNA_Pro1~L-proline + 7 tRNA_Arg2~L-arginine + 6 tRNA_Phe~L-phenylalanine + 5 tRNA_Tyr2~L-tyrosine + 9 tRNA_Gln1~L-glutamine + 4 tRNA_Asn~L-asparagine + 3 tRNA_His~L-histidine + 4 tRNA_MetM~L-methionine + 5 tRNA_Cys~L-cysteine -> YceD.mRNA~Ribosome_{10}~RibosomeAuxiliary + YceD + 346 GDP + 346 Pi + 15 tRNA_Leu1 + 14 tRNA_Ala1B + 5 tRNA_Gly3 + 21 tRNA_Val1 + 19 tRNA_Glu2 + 10 tRNA_Ser1 + 6 tRNA_Ile12 + 12 tRNA_Asp1 + 8 tRNA_Thr3 + 8 tRNA_Lys + 12 tRNA_Pro1 + 7 tRNA_Arg2 + 6 tRNA_Phe + 5 tRNA_Tyr2 + 9 tRNA_Gln1 + 4 tRNA_Asn + 3 tRNA_His + 4 tRNA_MetM + 5 tRNA_Cys, vc = 0.6, km = [[GTP, 0.1 mM], [tRNA_Leu1~L-leucine, 0.02 uM], [tRNA_Ala1B~L-alanine, 0.02 uM], [tRNA_Gly3~glycine, 0.02 uM], [tRNA_Val1~L-valine, 0.02 uM], [tRNA_Glu2~L-glutamate, 0.02 uM], [tRNA_Ser1~L-serine, 0.02 uM], [tRNA_Ile12~L-isoleucine, 0.02 uM], [tRNA_Asp1~L-aspartate, 0.02 uM], [tRNA_Thr3~L-threonine, 0.02 uM], [tRNA_Lys~L-lysine, 0.02 uM], [tRNA_Pro1~L-proline, 0.02 uM], [tRNA_Arg2~L-arginine, 0.02 uM], [tRNA_Phe~L-phenylalanine, 0.02 uM], [tRNA_Tyr2~L-tyrosine, 0.02 uM], [tRNA_Gln1~L-glutamine, 0.02 uM], [tRNA_Asn~L-asparagine, 0.02 uM], [tRNA_His~L-histidine, 0.02 uM], [tRNA_MetM~L-methionine, 0.02 uM], [tRNA_Cys~L-cysteine, 0.02 uM]])
   reaction ProteinSynthesis(YceF.mRNA~Ribosome_{10}~RibosomeAuxiliary + 388 GTP + 27 tRNA_Leu1~L-leucine + 14 tRNA_Ala1B~L-alanine + 13 tRNA_Gly3~glycine + 9 tRNA_Val1~L-valine + 18 tRNA_Glu2~L-glutamate + 13 tRNA_Ser1~L-serine + 9 tRNA_Ile12~L-isoleucine + 8 tRNA_Asp1~L-aspartate + 9 tRNA_Thr3~L-threonine + 8 tRNA_Lys~L-lysine + 12 tRNA_Pro1~L-proline + 14 tRNA_Arg2~L-arginine + 8 tRNA_Phe~L-phenylalanine + 3 tRNA_Tyr2~L-tyrosine + 8 tRNA_Gln1~L-glutamine + 7 tRNA_Asn~L-asparagine + 6 tRNA_His~L-histidine + 3 tRNA_MetM~L-methionine + 4 tRNA_Cys~L-cysteine + 1 tRNA_Trp~L-tryptophan -> YceF.mRNA~Ribosome_{10}~RibosomeAuxiliary + YceF + 388 GDP + 388 Pi + 27 tRNA_Leu1 + 14 tRNA_Ala1B + 13 tRNA_Gly3 + 9 tRNA_Val1 + 18 tRNA_Glu2 + 13 tRNA_Ser1 + 9 tRNA_Ile12 + 8 tRNA_Asp1 + 9 tRNA_Thr3 + 8 tRNA_Lys + 12 tRNA_Pro1 + 14 tRNA_Arg2 + 8 tRNA_Phe + 3 tRNA_Tyr2 + 8 tRNA_Gln1 + 7 tRNA_Asn + 6 tRNA_His + 3 tRNA_MetM + 4 tRNA_Cys + 1 tRNA_Trp, vc = 0.6, km = [[GTP, 0.1 mM], [tRNA_Leu1~L-leucine, 0.02 uM], [tRNA_Ala1B~L-alanine, 0.02 uM], [tRNA_Gly3~glycine, 0.02 uM], [tRNA_Val1~L-valine, 0.02 uM], [tRNA_Glu2~L-glutamate, 0.02 uM], [tRNA_Ser1~L-serine, 0.02 uM], [tRNA_Ile12~L-isoleucine, 0.02 uM], [tRNA_Asp1~L-aspartate, 0.02 uM], [tRNA_Thr3~L-threonine, 0.02 uM], [tRNA_Lys~L-lysine, 0.02 uM], [tRNA_Pro1~L-proline, 0.02 uM], [tRNA_Arg2~L-arginine, 0.02 uM], [tRNA_Phe~L-phenylalanine, 0.02 uM], [tRNA_Tyr2~L-tyrosine, 0.02 uM], [tRNA_Gln1~L-glutamine, 0.02 uM], [tRNA_Asn~L-asparagine, 0.02 uM], [tRNA_His~L-histidine, 0.02 uM], [tRNA_MetM~L-methionine, 0.02 uM], [tRNA_Cys~L-cysteine, 0.02 uM], [tRNA_Trp~L-tryptophan, 0.02 uM]])
   reaction ProteinSynthesis(YceH.mRNA~Ribosome_{10}~RibosomeAuxiliary + 430 GTP + 27 tRNA_Leu1~L-leucine + 18 tRNA_Ala1B~L-alanine + 12 tRNA_Gly3~glycine + 19 tRNA_Val1~L-valine + 24 tRNA_Glu2~L-glutamate + 12 tRNA_Ser1~L-serine + 3 tRNA_Ile12~L-isoleucine + 10 tRNA_Asp1~L-aspartate + 12 tRNA_Thr3~L-threonine + 8 tRNA_Lys~L-lysine + 7 tRNA_Pro1~L-proline + 17 tRNA_Arg2~L-arginine + 6 tRNA_Phe~L-phenylalanine + 6 tRNA_Tyr2~L-tyrosine + 12 tRNA_Gln1~L-glutamine + 10 tRNA_Asn~L-asparagine + 3 tRNA_His~L-histidine + 6 tRNA_MetM~L-methionine + 3 tRNA_Cys~L-cysteine -> YceH.mRNA~Ribosome_{10}~RibosomeAuxiliary + YceH + 430 GDP + 430 Pi + 27 tRNA_Leu1 + 18 tRNA_Ala1B + 12 tRNA_Gly3 + 19 tRNA_Val1 + 24 tRNA_Glu2 + 12 tRNA_Ser1 + 3 tRNA_Ile12 + 10 tRNA_Asp1 + 12 tRNA_Thr3 + 8 tRNA_Lys + 7 tRNA_Pro1 + 17 tRNA_Arg2 + 6 tRNA_Phe + 6 tRNA_Tyr2 + 12 tRNA_Gln1 + 10 tRNA_Asn + 3 tRNA_His + 6 tRNA_MetM + 3 tRNA_Cys, vc = 0.6, km = [[GTP, 0.1 mM], [tRNA_Leu1~L-leucine, 0.02 uM], [tRNA_Ala1B~L-alanine, 0.02 uM], [tRNA_Gly3~glycine, 0.02 uM], [tRNA_Val1~L-valine, 0.02 uM], [tRNA_Glu2~L-glutamate, 0.02 uM], [tRNA_Ser1~L-serine, 0.02 uM], [tRNA_Ile12~L-isoleucine, 0.02 uM], [tRNA_Asp1~L-aspartate, 0.02 uM], [tRNA_Thr3~L-threonine, 0.02 uM], [tRNA_Lys~L-lysine, 0.02 uM], [tRNA_Pro1~L-proline, 0.02 uM], [tRNA_Arg2~L-arginine, 0.02 uM], [tRNA_Phe~L-phenylalanine, 0.02 uM], [tRNA_Tyr2~L-tyrosine, 0.02 uM], [tRNA_Gln1~L-glutamine, 0.02 uM], [tRNA_Asn~L-asparagine, 0.02 uM], [tRNA_His~L-histidine, 0.02 uM], [tRNA_MetM~L-methionine, 0.02 uM], [tRNA_Cys~L-cysteine, 0.02 uM]])
   reaction ProteinSynthesis(YceI.mRNA~Ribosome_{10}~RibosomeAuxiliary + 382 GTP + 16 tRNA_Leu1~L-leucine + 16 tRNA_Ala1B~L-alanine + 17 tRNA_Gly3~glycine + 11 tRNA_Val1~L-valine + 9 tRNA_Glu2~L-glutamate + 11 tRNA_Ser1~L-serine + 9 tRNA_Ile12~L-isoleucine + 18 tRNA_Asp1~L-aspartate + 17 tRNA_Thr3~L-threonine + 19 tRNA_Lys~L-lysine + 5 tRNA_Pro1~L-proline + 4 tRNA_Arg2~L-arginine + 12 tRNA_Phe~L-phenylalanine + 4 tRNA_Tyr2~L-tyrosine + 7 tRNA_Gln1~L-glutamine + 8 tRNA_Asn~L-asparagine + 4 tRNA_His~L-histidine + 2 tRNA_MetM~L-methionine + 2 tRNA_Trp~L-tryptophan -> YceI.mRNA~Ribosome_{10}~RibosomeAuxiliary + YceI + 382 GDP + 382 Pi + 16 tRNA_Leu1 + 16 tRNA_Ala1B + 17 tRNA_Gly3 + 11 tRNA_Val1 + 9 tRNA_Glu2 + 11 tRNA_Ser1 + 9 tRNA_Ile12 + 18 tRNA_Asp1 + 17 tRNA_Thr3 + 19 tRNA_Lys + 5 tRNA_Pro1 + 4 tRNA_Arg2 + 12 tRNA_Phe + 4 tRNA_Tyr2 + 7 tRNA_Gln1 + 8 tRNA_Asn + 4 tRNA_His + 2 tRNA_MetM + 2 tRNA_Trp, vc = 0.6, km = [[GTP, 0.1 mM], [tRNA_Leu1~L-leucine, 0.02 uM], [tRNA_Ala1B~L-alanine, 0.02 uM], [tRNA_Gly3~glycine, 0.02 uM], [tRNA_Val1~L-valine, 0.02 uM], [tRNA_Glu2~L-glutamate, 0.02 uM], [tRNA_Ser1~L-serine, 0.02 uM], [tRNA_Ile12~L-isoleucine, 0.02 uM], [tRNA_Asp1~L-aspartate, 0.02 uM], [tRNA_Thr3~L-threonine, 0.02 uM], [tRNA_Lys~L-lysine, 0.02 uM], [tRNA_Pro1~L-proline, 0.02 uM], [tRNA_Arg2~L-arginine, 0.02 uM], [tRNA_Phe~L-phenylalanine, 0.02 uM], [tRNA_Tyr2~L-tyrosine, 0.02 uM], [tRNA_Gln1~L-glutamine, 0.02 uM], [tRNA_Asn~L-asparagine, 0.02 uM], [tRNA_His~L-histidine, 0.02 uM], [tRNA_MetM~L-methionine, 0.02 uM], [tRNA_Trp~L-tryptophan, 0.02 uM]])
   reaction ProteinSynthesis(YceJ.mRNA~Ribosome_{10}~RibosomeAuxiliary + 376 GTP + 24 tRNA_Leu1~L-leucine + 20 tRNA_Ala1B~L-alanine + 17 tRNA_Gly3~glycine + 13 tRNA_Val1~L-valine + 2 tRNA_Glu2~L-glutamate + 16 tRNA_Ser1~L-serine + 12 tRNA_Ile12~L-isoleucine + 9 tRNA_Asp1~L-aspartate + 7 tRNA_Thr3~L-threonine + 7 tRNA_Lys~L-lysine + 10 tRNA_Pro1~L-proline + 6 tRNA_Arg2~L-arginine + 10 tRNA_Phe~L-phenylalanine + 9 tRNA_Tyr2~L-tyrosine + 1 tRNA_Gln1~L-glutamine + 1 tRNA_Asn~L-asparagine + 8 tRNA_His~L-histidine + 9 tRNA_MetM~L-methionine + 7 tRNA_Trp~L-tryptophan -> YceJ.mRNA~Ribosome_{10}~RibosomeAuxiliary + YceJ + 376 GDP + 376 Pi + 24 tRNA_Leu1 + 20 tRNA_Ala1B + 17 tRNA_Gly3 + 13 tRNA_Val1 + 2 tRNA_Glu2 + 16 tRNA_Ser1 + 12 tRNA_Ile12 + 9 tRNA_Asp1 + 7 tRNA_Thr3 + 7 tRNA_Lys + 10 tRNA_Pro1 + 6 tRNA_Arg2 + 10 tRNA_Phe + 9 tRNA_Tyr2 + 1 tRNA_Gln1 + 1 tRNA_Asn + 8 tRNA_His + 9 tRNA_MetM + 7 tRNA_Trp, vc = 0.6, km = [[GTP, 0.1 mM], [tRNA_Leu1~L-leucine, 0.02 uM], [tRNA_Ala1B~L-alanine, 0.02 uM], [tRNA_Gly3~glycine, 0.02 uM], [tRNA_Val1~L-valine, 0.02 uM], [tRNA_Glu2~L-glutamate, 0.02 uM], [tRNA_Ser1~L-serine, 0.02 uM], [tRNA_Ile12~L-isoleucine, 0.02 uM], [tRNA_Asp1~L-aspartate, 0.02 uM], [tRNA_Thr3~L-threonine, 0.02 uM], [tRNA_Lys~L-lysine, 0.02 uM], [tRNA_Pro1~L-proline, 0.02 uM], [tRNA_Arg2~L-arginine, 0.02 uM], [tRNA_Phe~L-phenylalanine, 0.02 uM], [tRNA_Tyr2~L-tyrosine, 0.02 uM], [tRNA_Gln1~L-glutamine, 0.02 uM], [tRNA_Asn~L-asparagine, 0.02 uM], [tRNA_His~L-histidine, 0.02 uM], [tRNA_MetM~L-methionine, 0.02 uM], [tRNA_Trp~L-tryptophan, 0.02 uM]])
   reaction ProteinSynthesis(YceK.mRNA~Ribosome_{10}~RibosomeAuxiliary + 150 GTP + 9 tRNA_Leu1~L-leucine + 1 tRNA_Ala1B~L-alanine + 7 tRNA_Gly3~glycine + 7 tRNA_Val1~L-valine + 1 tRNA_Glu2~L-glutamate + 6 tRNA_Ser1~L-serine + 8 tRNA_Ile12~L-isoleucine + 5 tRNA_Asp1~L-aspartate + 4 tRNA_Thr3~L-threonine + 5 tRNA_Pro1~L-proline + 4 tRNA_Arg2~L-arginine + 2 tRNA_Phe~L-phenylalanine + 4 tRNA_Tyr2~L-tyrosine + 3 tRNA_Gln1~L-glutamine + 1 tRNA_Asn~L-asparagine + 3 tRNA_His~L-histidine + 2 tRNA_MetM~L-methionine + 1 tRNA_Cys~L-cysteine + 2 tRNA_Trp~L-tryptophan -> YceK.mRNA~Ribosome_{10}~RibosomeAuxiliary + YceK + 150 GDP + 150 Pi + 9 tRNA_Leu1 + 1 tRNA_Ala1B + 7 tRNA_Gly3 + 7 tRNA_Val1 + 1 tRNA_Glu2 + 6 tRNA_Ser1 + 8 tRNA_Ile12 + 5 tRNA_Asp1 + 4 tRNA_Thr3 + 5 tRNA_Pro1 + 4 tRNA_Arg2 + 2 tRNA_Phe + 4 tRNA_Tyr2 + 3 tRNA_Gln1 + 1 tRNA_Asn + 3 tRNA_His + 2 tRNA_MetM + 1 tRNA_Cys + 2 tRNA_Trp, vc = 0.6, km = [[GTP, 0.1 mM], [tRNA_Leu1~L-leucine, 0.02 uM], [tRNA_Ala1B~L-alanine, 0.02 uM], [tRNA_Gly3~glycine, 0.02 uM], [tRNA_Val1~L-valine, 0.02 uM], [tRNA_Glu2~L-glutamate, 0.02 uM], [tRNA_Ser1~L-serine, 0.02 uM], [tRNA_Ile12~L-isoleucine, 0.02 uM], [tRNA_Asp1~L-aspartate, 0.02 uM], [tRNA_Thr3~L-threonine, 0.02 uM], [tRNA_Pro1~L-proline, 0.02 uM], [tRNA_Arg2~L-arginine, 0.02 uM], [tRNA_Phe~L-phenylalanine, 0.02 uM], [tRNA_Tyr2~L-tyrosine, 0.02 uM], [tRNA_Gln1~L-glutamine, 0.02 uM], [tRNA_Asn~L-asparagine, 0.02 uM], [tRNA_His~L-histidine, 0.02 uM], [tRNA_MetM~L-methionine, 0.02 uM], [tRNA_Cys~L-cysteine, 0.02 uM], [tRNA_Trp~L-tryptophan, 0.02 uM]])
   reaction ProteinSynthesis(YceM.mRNA~Ribosome_{10}~RibosomeAuxiliary + 614 GTP + 34 tRNA_Leu1~L-leucine + 35 tRNA_Ala1B~L-alanine + 23 tRNA_Gly3~glycine + 24 tRNA_Val1~L-valine + 15 tRNA_Glu2~L-glutamate + 20 tRNA_Ser1~L-serine + 11 tRNA_Ile12~L-isoleucine + 18 tRNA_Asp1~L-aspartate + 19 tRNA_Thr3~L-threonine + 12 tRNA_Lys~L-lysine + 11 tRNA_Pro1~L-proline + 20 tRNA_Arg2~L-arginine + 9 tRNA_Phe~L-phenylalanine + 4 tRNA_Tyr2~L-tyrosine + 14 tRNA_Gln1~L-glutamine + 6 tRNA_Asn~L-asparagine + 11 tRNA_His~L-histidine + 7 tRNA_MetM~L-methionine + 6 tRNA_Cys~L-cysteine + 8 tRNA_Trp~L-tryptophan -> YceM.mRNA~Ribosome_{10}~RibosomeAuxiliary + YceM + 614 GDP + 614 Pi + 34 tRNA_Leu1 + 35 tRNA_Ala1B + 23 tRNA_Gly3 + 24 tRNA_Val1 + 15 tRNA_Glu2 + 20 tRNA_Ser1 + 11 tRNA_Ile12 + 18 tRNA_Asp1 + 19 tRNA_Thr3 + 12 tRNA_Lys + 11 tRNA_Pro1 + 20 tRNA_Arg2 + 9 tRNA_Phe + 4 tRNA_Tyr2 + 14 tRNA_Gln1 + 6 tRNA_Asn + 11 tRNA_His + 7 tRNA_MetM + 6 tRNA_Cys + 8 tRNA_Trp, vc = 0.6, km = [[GTP, 0.1 mM], [tRNA_Leu1~L-leucine, 0.02 uM], [tRNA_Ala1B~L-alanine, 0.02 uM], [tRNA_Gly3~glycine, 0.02 uM], [tRNA_Val1~L-valine, 0.02 uM], [tRNA_Glu2~L-glutamate, 0.02 uM], [tRNA_Ser1~L-serine, 0.02 uM], [tRNA_Ile12~L-isoleucine, 0.02 uM], [tRNA_Asp1~L-aspartate, 0.02 uM], [tRNA_Thr3~L-threonine, 0.02 uM], [tRNA_Lys~L-lysine, 0.02 uM], [tRNA_Pro1~L-proline, 0.02 uM], [tRNA_Arg2~L-arginine, 0.02 uM], [tRNA_Phe~L-phenylalanine, 0.02 uM], [tRNA_Tyr2~L-tyrosine, 0.02 uM], [tRNA_Gln1~L-glutamine, 0.02 uM], [tRNA_Asn~L-asparagine, 0.02 uM], [tRNA_His~L-histidine, 0.02 uM], [tRNA_MetM~L-methionine, 0.02 uM], [tRNA_Cys~L-cysteine, 0.02 uM], [tRNA_Trp~L-tryptophan, 0.02 uM]])
   reaction ProteinSynthesis(YceO.mRNA~Ribosome_{10}~RibosomeAuxiliary + 92 GTP + 12 tRNA_Leu1~L-leucine + 1 tRNA_Ala1B~L-alanine + 1 tRNA_Gly3~glycine + 1 tRNA_Val1~L-valine + 2 tRNA_Glu2~L-glutamate + 4 tRNA_Ile12~L-isoleucine + 1 tRNA_Asp1~L-aspartate + 1 tRNA_Pro1~L-proline + 4 tRNA_Arg2~L-arginine + 4 tRNA_Phe~L-phenylalanine + 5 tRNA_Tyr2~L-tyrosine + 1 tRNA_Gln1~L-glutamine + 2 tRNA_Asn~L-asparagine + 2 tRNA_His~L-histidine + 4 tRNA_MetM~L-methionine + 1 tRNA_Trp~L-tryptophan -> YceO.mRNA~Ribosome_{10}~RibosomeAuxiliary + YceO + 92 GDP + 92 Pi + 12 tRNA_Leu1 + 1 tRNA_Ala1B + 1 tRNA_Gly3 + 1 tRNA_Val1 + 2 tRNA_Glu2 + 4 tRNA_Ile12 + 1 tRNA_Asp1 + 1 tRNA_Pro1 + 4 tRNA_Arg2 + 4 tRNA_Phe + 5 tRNA_Tyr2 + 1 tRNA_Gln1 + 2 tRNA_Asn + 2 tRNA_His + 4 tRNA_MetM + 1 tRNA_Trp, vc = 0.6, km = [[GTP, 0.1 mM], [tRNA_Leu1~L-leucine, 0.02 uM], [tRNA_Ala1B~L-alanine, 0.02 uM], [tRNA_Gly3~glycine, 0.02 uM], [tRNA_Val1~L-valine, 0.02 uM], [tRNA_Glu2~L-glutamate, 0.02 uM], [tRNA_Ile12~L-isoleucine, 0.02 uM], [tRNA_Asp1~L-aspartate, 0.02 uM], [tRNA_Pro1~L-proline, 0.02 uM], [tRNA_Arg2~L-arginine, 0.02 uM], [tRNA_Phe~L-phenylalanine, 0.02 uM], [tRNA_Tyr2~L-tyrosine, 0.02 uM], [tRNA_Gln1~L-glutamine, 0.02 uM], [tRNA_Asn~L-asparagine, 0.02 uM], [tRNA_His~L-histidine, 0.02 uM], [tRNA_MetM~L-methionine, 0.02 uM], [tRNA_Trp~L-tryptophan, 0.02 uM]])
   reaction ProteinSynthesis(YceQ.mRNA~Ribosome_{10}~RibosomeAuxiliary + 212 GTP + 7 tRNA_Leu1~L-leucine + 4 tRNA_Ala1B~L-alanine + 5 tRNA_Gly3~glycine + 5 tRNA_Val1~L-valine + 2 tRNA_Glu2~L-glutamate + 11 tRNA_Ser1~L-serine + 2 tRNA_Ile12~L-isoleucine + 5 tRNA_Asp1~L-aspartate + 10 tRNA_Thr3~L-threonine + 9 tRNA_Lys~L-lysine + 6 tRNA_Pro1~L-proline + 4 tRNA_Arg2~L-arginine + 7 tRNA_Phe~L-phenylalanine + 6 tRNA_Tyr2~L-tyrosine + 4 tRNA_Gln1~L-glutamine + 2 tRNA_Asn~L-asparagine + 4 tRNA_His~L-histidine + 4 tRNA_MetM~L-methionine + 8 tRNA_Cys~L-cysteine + 1 tRNA_Trp~L-tryptophan -> YceQ.mRNA~Ribosome_{10}~RibosomeAuxiliary + YceQ + 212 GDP + 212 Pi + 7 tRNA_Leu1 + 4 tRNA_Ala1B + 5 tRNA_Gly3 + 5 tRNA_Val1 + 2 tRNA_Glu2 + 11 tRNA_Ser1 + 2 tRNA_Ile12 + 5 tRNA_Asp1 + 10 tRNA_Thr3 + 9 tRNA_Lys + 6 tRNA_Pro1 + 4 tRNA_Arg2 + 7 tRNA_Phe + 6 tRNA_Tyr2 + 4 tRNA_Gln1 + 2 tRNA_Asn + 4 tRNA_His + 4 tRNA_MetM + 8 tRNA_Cys + 1 tRNA_Trp, vc = 0.6, km = [[GTP, 0.1 mM], [tRNA_Leu1~L-leucine, 0.02 uM], [tRNA_Ala1B~L-alanine, 0.02 uM], [tRNA_Gly3~glycine, 0.02 uM], [tRNA_Val1~L-valine, 0.02 uM], [tRNA_Glu2~L-glutamate, 0.02 uM], [tRNA_Ser1~L-serine, 0.02 uM], [tRNA_Ile12~L-isoleucine, 0.02 uM], [tRNA_Asp1~L-aspartate, 0.02 uM], [tRNA_Thr3~L-threonine, 0.02 uM], [tRNA_Lys~L-lysine, 0.02 uM], [tRNA_Pro1~L-proline, 0.02 uM], [tRNA_Arg2~L-arginine, 0.02 uM], [tRNA_Phe~L-phenylalanine, 0.02 uM], [tRNA_Tyr2~L-tyrosine, 0.02 uM], [tRNA_Gln1~L-glutamine, 0.02 uM], [tRNA_Asn~L-asparagine, 0.02 uM], [tRNA_His~L-histidine, 0.02 uM], [tRNA_MetM~L-methionine, 0.02 uM], [tRNA_Cys~L-cysteine, 0.02 uM], [tRNA_Trp~L-tryptophan, 0.02 uM]])
   reaction ProteinSynthesis(YcfH.mRNA~Ribosome_{10}~RibosomeAuxiliary + 530 GTP + 30 tRNA_Leu1~L-leucine + 24 tRNA_Ala1B~L-alanine + 15 tRNA_Gly3~glycine + 27 tRNA_Val1~L-valine + 19 tRNA_Glu2~L-glutamate + 9 tRNA_Ser1~L-serine + 9 tRNA_Ile12~L-isoleucine + 24 tRNA_Asp1~L-aspartate + 14 tRNA_Thr3~L-threonine + 9 tRNA_Lys~L-lysine + 10 tRNA_Pro1~L-proline + 20 tRNA_Arg2~L-arginine + 10 tRNA_Phe~L-phenylalanine + 10 tRNA_Tyr2~L-tyrosine + 8 tRNA_Gln1~L-glutamine + 7 tRNA_Asn~L-asparagine + 11 tRNA_His~L-histidine + 4 tRNA_MetM~L-methionine + 5 tRNA_Cys~L-cysteine -> YcfH.mRNA~Ribosome_{10}~RibosomeAuxiliary + YcfH + 530 GDP + 530 Pi + 30 tRNA_Leu1 + 24 tRNA_Ala1B + 15 tRNA_Gly3 + 27 tRNA_Val1 + 19 tRNA_Glu2 + 9 tRNA_Ser1 + 9 tRNA_Ile12 + 24 tRNA_Asp1 + 14 tRNA_Thr3 + 9 tRNA_Lys + 10 tRNA_Pro1 + 20 tRNA_Arg2 + 10 tRNA_Phe + 10 tRNA_Tyr2 + 8 tRNA_Gln1 + 7 tRNA_Asn + 11 tRNA_His + 4 tRNA_MetM + 5 tRNA_Cys, vc = 0.6, km = [[GTP, 0.1 mM], [tRNA_Leu1~L-leucine, 0.02 uM], [tRNA_Ala1B~L-alanine, 0.02 uM], [tRNA_Gly3~glycine, 0.02 uM], [tRNA_Val1~L-valine, 0.02 uM], [tRNA_Glu2~L-glutamate, 0.02 uM], [tRNA_Ser1~L-serine, 0.02 uM], [tRNA_Ile12~L-isoleucine, 0.02 uM], [tRNA_Asp1~L-aspartate, 0.02 uM], [tRNA_Thr3~L-threonine, 0.02 uM], [tRNA_Lys~L-lysine, 0.02 uM], [tRNA_Pro1~L-proline, 0.02 uM], [tRNA_Arg2~L-arginine, 0.02 uM], [tRNA_Phe~L-phenylalanine, 0.02 uM], [tRNA_Tyr2~L-tyrosine, 0.02 uM], [tRNA_Gln1~L-glutamine, 0.02 uM], [tRNA_Asn~L-asparagine, 0.02 uM], [tRNA_His~L-histidine, 0.02 uM], [tRNA_MetM~L-methionine, 0.02 uM], [tRNA_Cys~L-cysteine, 0.02 uM]])
   reaction ProteinSynthesis(YcfJ.mRNA~Ribosome_{10}~RibosomeAuxiliary + 358 GTP + 10 tRNA_Leu1~L-leucine + 14 tRNA_Ala1B~L-alanine + 25 tRNA_Gly3~glycine + 19 tRNA_Val1~L-valine + 6 tRNA_Glu2~L-glutamate + 8 tRNA_Ser1~L-serine + 10 tRNA_Ile12~L-isoleucine + 9 tRNA_Asp1~L-aspartate + 14 tRNA_Thr3~L-threonine + 10 tRNA_Lys~L-lysine + 6 tRNA_Pro1~L-proline + 10 tRNA_Arg2~L-arginine + 2 tRNA_Phe~L-phenylalanine + 6 tRNA_Tyr2~L-tyrosine + 14 tRNA_Gln1~L-glutamine + 8 tRNA_Asn~L-asparagine + 2 tRNA_His~L-histidine + 4 tRNA_MetM~L-methionine + 2 tRNA_Cys~L-cysteine -> YcfJ.mRNA~Ribosome_{10}~RibosomeAuxiliary + YcfJ + 358 GDP + 358 Pi + 10 tRNA_Leu1 + 14 tRNA_Ala1B + 25 tRNA_Gly3 + 19 tRNA_Val1 + 6 tRNA_Glu2 + 8 tRNA_Ser1 + 10 tRNA_Ile12 + 9 tRNA_Asp1 + 14 tRNA_Thr3 + 10 tRNA_Lys + 6 tRNA_Pro1 + 10 tRNA_Arg2 + 2 tRNA_Phe + 6 tRNA_Tyr2 + 14 tRNA_Gln1 + 8 tRNA_Asn + 2 tRNA_His + 4 tRNA_MetM + 2 tRNA_Cys, vc = 0.6, km = [[GTP, 0.1 mM], [tRNA_Leu1~L-leucine, 0.02 uM], [tRNA_Ala1B~L-alanine, 0.02 uM], [tRNA_Gly3~glycine, 0.02 uM], [tRNA_Val1~L-valine, 0.02 uM], [tRNA_Glu2~L-glutamate, 0.02 uM], [tRNA_Ser1~L-serine, 0.02 uM], [tRNA_Ile12~L-isoleucine, 0.02 uM], [tRNA_Asp1~L-aspartate, 0.02 uM], [tRNA_Thr3~L-threonine, 0.02 uM], [tRNA_Lys~L-lysine, 0.02 uM], [tRNA_Pro1~L-proline, 0.02 uM], [tRNA_Arg2~L-arginine, 0.02 uM], [tRNA_Phe~L-phenylalanine, 0.02 uM], [tRNA_Tyr2~L-tyrosine, 0.02 uM], [tRNA_Gln1~L-glutamine, 0.02 uM], [tRNA_Asn~L-asparagine, 0.02 uM], [tRNA_His~L-histidine, 0.02 uM], [tRNA_MetM~L-methionine, 0.02 uM], [tRNA_Cys~L-cysteine, 0.02 uM]])
   reaction ProteinSynthesis(YcfL.mRNA~Ribosome_{10}~RibosomeAuxiliary + 250 GTP + 18 tRNA_Leu1~L-leucine + 9 tRNA_Ala1B~L-alanine + 7 tRNA_Gly3~glycine + 10 tRNA_Val1~L-valine + 8 tRNA_Glu2~L-glutamate + 14 tRNA_Ser1~L-serine + 4 tRNA_Ile12~L-isoleucine + 3 tRNA_Asp1~L-aspartate + 5 tRNA_Thr3~L-threonine + 3 tRNA_Lys~L-lysine + 8 tRNA_Pro1~L-proline + 8 tRNA_Arg2~L-arginine + 4 tRNA_Phe~L-phenylalanine + 7 tRNA_Tyr2~L-tyrosine + 3 tRNA_Gln1~L-glutamine + 3 tRNA_Asn~L-asparagine + 5 tRNA_His~L-histidine + 3 tRNA_MetM~L-methionine + 2 tRNA_Cys~L-cysteine + 1 tRNA_Trp~L-tryptophan -> YcfL.mRNA~Ribosome_{10}~RibosomeAuxiliary + YcfL + 250 GDP + 250 Pi + 18 tRNA_Leu1 + 9 tRNA_Ala1B + 7 tRNA_Gly3 + 10 tRNA_Val1 + 8 tRNA_Glu2 + 14 tRNA_Ser1 + 4 tRNA_Ile12 + 3 tRNA_Asp1 + 5 tRNA_Thr3 + 3 tRNA_Lys + 8 tRNA_Pro1 + 8 tRNA_Arg2 + 4 tRNA_Phe + 7 tRNA_Tyr2 + 3 tRNA_Gln1 + 3 tRNA_Asn + 5 tRNA_His + 3 tRNA_MetM + 2 tRNA_Cys + 1 tRNA_Trp, vc = 0.6, km = [[GTP, 0.1 mM], [tRNA_Leu1~L-leucine, 0.02 uM], [tRNA_Ala1B~L-alanine, 0.02 uM], [tRNA_Gly3~glycine, 0.02 uM], [tRNA_Val1~L-valine, 0.02 uM], [tRNA_Glu2~L-glutamate, 0.02 uM], [tRNA_Ser1~L-serine, 0.02 uM], [tRNA_Ile12~L-isoleucine, 0.02 uM], [tRNA_Asp1~L-aspartate, 0.02 uM], [tRNA_Thr3~L-threonine, 0.02 uM], [tRNA_Lys~L-lysine, 0.02 uM], [tRNA_Pro1~L-proline, 0.02 uM], [tRNA_Arg2~L-arginine, 0.02 uM], [tRNA_Phe~L-phenylalanine, 0.02 uM], [tRNA_Tyr2~L-tyrosine, 0.02 uM], [tRNA_Gln1~L-glutamine, 0.02 uM], [tRNA_Asn~L-asparagine, 0.02 uM], [tRNA_His~L-histidine, 0.02 uM], [tRNA_MetM~L-methionine, 0.02 uM], [tRNA_Cys~L-cysteine, 0.02 uM], [tRNA_Trp~L-tryptophan, 0.02 uM]])
   reaction ProteinSynthesis(YcfP.mRNA~Ribosome_{10}~RibosomeAuxiliary + 360 GTP + 18 tRNA_Leu1~L-leucine + 5 tRNA_Ala1B~L-alanine + 9 tRNA_Gly3~glycine + 9 tRNA_Val1~L-valine + 15 tRNA_Glu2~L-glutamate + 8 tRNA_Ser1~L-serine + 14 tRNA_Ile12~L-isoleucine + 12 tRNA_Asp1~L-aspartate + 6 tRNA_Thr3~L-threonine + 11 tRNA_Lys~L-lysine + 8 tRNA_Pro1~L-proline + 12 tRNA_Arg2~L-arginine + 8 tRNA_Phe~L-phenylalanine + 7 tRNA_Tyr2~L-tyrosine + 8 tRNA_Gln1~L-glutamine + 11 tRNA_Asn~L-asparagine + 9 tRNA_His~L-histidine + 4 tRNA_MetM~L-methionine + 4 tRNA_Cys~L-cysteine + 2 tRNA_Trp~L-tryptophan -> YcfP.mRNA~Ribosome_{10}~RibosomeAuxiliary + YcfP + 360 GDP + 360 Pi + 18 tRNA_Leu1 + 5 tRNA_Ala1B + 9 tRNA_Gly3 + 9 tRNA_Val1 + 15 tRNA_Glu2 + 8 tRNA_Ser1 + 14 tRNA_Ile12 + 12 tRNA_Asp1 + 6 tRNA_Thr3 + 11 tRNA_Lys + 8 tRNA_Pro1 + 12 tRNA_Arg2 + 8 tRNA_Phe + 7 tRNA_Tyr2 + 8 tRNA_Gln1 + 11 tRNA_Asn + 9 tRNA_His + 4 tRNA_MetM + 4 tRNA_Cys + 2 tRNA_Trp, vc = 0.6, km = [[GTP, 0.1 mM], [tRNA_Leu1~L-leucine, 0.02 uM], [tRNA_Ala1B~L-alanine, 0.02 uM], [tRNA_Gly3~glycine, 0.02 uM], [tRNA_Val1~L-valine, 0.02 uM], [tRNA_Glu2~L-glutamate, 0.02 uM], [tRNA_Ser1~L-serine, 0.02 uM], [tRNA_Ile12~L-isoleucine, 0.02 uM], [tRNA_Asp1~L-aspartate, 0.02 uM], [tRNA_Thr3~L-threonine, 0.02 uM], [tRNA_Lys~L-lysine, 0.02 uM], [tRNA_Pro1~L-proline, 0.02 uM], [tRNA_Arg2~L-arginine, 0.02 uM], [tRNA_Phe~L-phenylalanine, 0.02 uM], [tRNA_Tyr2~L-tyrosine, 0.02 uM], [tRNA_Gln1~L-glutamine, 0.02 uM], [tRNA_Asn~L-asparagine, 0.02 uM], [tRNA_His~L-histidine, 0.02 uM], [tRNA_MetM~L-methionine, 0.02 uM], [tRNA_Cys~L-cysteine, 0.02 uM], [tRNA_Trp~L-tryptophan, 0.02 uM]])
   reaction ProteinSynthesis(YcfS.mRNA~Ribosome_{10}~RibosomeAuxiliary + 640 GTP + 30 tRNA_Leu1~L-leucine + 31 tRNA_Ala1B~L-alanine + 25 tRNA_Gly3~glycine + 28 tRNA_Val1~L-valine + 10 tRNA_Glu2~L-glutamate + 15 tRNA_Ser1~L-serine + 19 tRNA_Ile12~L-isoleucine + 17 tRNA_Asp1~L-aspartate + 23 tRNA_Thr3~L-threonine + 13 tRNA_Lys~L-lysine + 27 tRNA_Pro1~L-proline + 17 tRNA_Arg2~L-arginine + 9 tRNA_Phe~L-phenylalanine + 9 tRNA_Tyr2~L-tyrosine + 12 tRNA_Gln1~L-glutamine + 15 tRNA_Asn~L-asparagine + 7 tRNA_His~L-histidine + 9 tRNA_MetM~L-methionine + 1 tRNA_Cys~L-cysteine + 3 tRNA_Trp~L-tryptophan -> YcfS.mRNA~Ribosome_{10}~RibosomeAuxiliary + YcfS + 640 GDP + 640 Pi + 30 tRNA_Leu1 + 31 tRNA_Ala1B + 25 tRNA_Gly3 + 28 tRNA_Val1 + 10 tRNA_Glu2 + 15 tRNA_Ser1 + 19 tRNA_Ile12 + 17 tRNA_Asp1 + 23 tRNA_Thr3 + 13 tRNA_Lys + 27 tRNA_Pro1 + 17 tRNA_Arg2 + 9 tRNA_Phe + 9 tRNA_Tyr2 + 12 tRNA_Gln1 + 15 tRNA_Asn + 7 tRNA_His + 9 tRNA_MetM + 1 tRNA_Cys + 3 tRNA_Trp, vc = 0.6, km = [[GTP, 0.1 mM], [tRNA_Leu1~L-leucine, 0.02 uM], [tRNA_Ala1B~L-alanine, 0.02 uM], [tRNA_Gly3~glycine, 0.02 uM], [tRNA_Val1~L-valine, 0.02 uM], [tRNA_Glu2~L-glutamate, 0.02 uM], [tRNA_Ser1~L-serine, 0.02 uM], [tRNA_Ile12~L-isoleucine, 0.02 uM], [tRNA_Asp1~L-aspartate, 0.02 uM], [tRNA_Thr3~L-threonine, 0.02 uM], [tRNA_Lys~L-lysine, 0.02 uM], [tRNA_Pro1~L-proline, 0.02 uM], [tRNA_Arg2~L-arginine, 0.02 uM], [tRNA_Phe~L-phenylalanine, 0.02 uM], [tRNA_Tyr2~L-tyrosine, 0.02 uM], [tRNA_Gln1~L-glutamine, 0.02 uM], [tRNA_Asn~L-asparagine, 0.02 uM], [tRNA_His~L-histidine, 0.02 uM], [tRNA_MetM~L-methionine, 0.02 uM], [tRNA_Cys~L-cysteine, 0.02 uM], [tRNA_Trp~L-tryptophan, 0.02 uM]])
   reaction ProteinSynthesis(YcfT.mRNA~Ribosome_{10}~RibosomeAuxiliary + 714 GTP + 58 tRNA_Leu1~L-leucine + 27 tRNA_Ala1B~L-alanine + 13 tRNA_Gly3~glycine + 32 tRNA_Val1~L-valine + 8 tRNA_Glu2~L-glutamate + 31 tRNA_Ser1~L-serine + 25 tRNA_Ile12~L-isoleucine + 5 tRNA_Asp1~L-aspartate + 18 tRNA_Thr3~L-threonine + 9 tRNA_Lys~L-lysine + 16 tRNA_Pro1~L-proline + 16 tRNA_Arg2~L-arginine + 23 tRNA_Phe~L-phenylalanine + 17 tRNA_Tyr2~L-tyrosine + 10 tRNA_Gln1~L-glutamine + 13 tRNA_Asn~L-asparagine + 6 tRNA_His~L-histidine + 9 tRNA_MetM~L-methionine + 7 tRNA_Cys~L-cysteine + 14 tRNA_Trp~L-tryptophan -> YcfT.mRNA~Ribosome_{10}~RibosomeAuxiliary + YcfT + 714 GDP + 714 Pi + 58 tRNA_Leu1 + 27 tRNA_Ala1B + 13 tRNA_Gly3 + 32 tRNA_Val1 + 8 tRNA_Glu2 + 31 tRNA_Ser1 + 25 tRNA_Ile12 + 5 tRNA_Asp1 + 18 tRNA_Thr3 + 9 tRNA_Lys + 16 tRNA_Pro1 + 16 tRNA_Arg2 + 23 tRNA_Phe + 17 tRNA_Tyr2 + 10 tRNA_Gln1 + 13 tRNA_Asn + 6 tRNA_His + 9 tRNA_MetM + 7 tRNA_Cys + 14 tRNA_Trp, vc = 0.6, km = [[GTP, 0.1 mM], [tRNA_Leu1~L-leucine, 0.02 uM], [tRNA_Ala1B~L-alanine, 0.02 uM], [tRNA_Gly3~glycine, 0.02 uM], [tRNA_Val1~L-valine, 0.02 uM], [tRNA_Glu2~L-glutamate, 0.02 uM], [tRNA_Ser1~L-serine, 0.02 uM], [tRNA_Ile12~L-isoleucine, 0.02 uM], [tRNA_Asp1~L-aspartate, 0.02 uM], [tRNA_Thr3~L-threonine, 0.02 uM], [tRNA_Lys~L-lysine, 0.02 uM], [tRNA_Pro1~L-proline, 0.02 uM], [tRNA_Arg2~L-arginine, 0.02 uM], [tRNA_Phe~L-phenylalanine, 0.02 uM], [tRNA_Tyr2~L-tyrosine, 0.02 uM], [tRNA_Gln1~L-glutamine, 0.02 uM], [tRNA_Asn~L-asparagine, 0.02 uM], [tRNA_His~L-histidine, 0.02 uM], [tRNA_MetM~L-methionine, 0.02 uM], [tRNA_Cys~L-cysteine, 0.02 uM], [tRNA_Trp~L-tryptophan, 0.02 uM]])
   reaction ProteinSynthesis(YcfZ.mRNA~Ribosome_{10}~RibosomeAuxiliary + 524 GTP + 39 tRNA_Leu1~L-leucine + 28 tRNA_Ala1B~L-alanine + 14 tRNA_Gly3~glycine + 10 tRNA_Val1~L-valine + 8 tRNA_Glu2~L-glutamate + 15 tRNA_Ser1~L-serine + 24 tRNA_Ile12~L-isoleucine + 8 tRNA_Asp1~L-aspartate + 21 tRNA_Thr3~L-threonine + 11 tRNA_Lys~L-lysine + 14 tRNA_Pro1~L-proline + 8 tRNA_Arg2~L-arginine + 13 tRNA_Phe~L-phenylalanine + 9 tRNA_Tyr2~L-tyrosine + 11 tRNA_Gln1~L-glutamine + 12 tRNA_Asn~L-asparagine + 6 tRNA_His~L-histidine + 6 tRNA_MetM~L-methionine + 2 tRNA_Cys~L-cysteine + 3 tRNA_Trp~L-tryptophan -> YcfZ.mRNA~Ribosome_{10}~RibosomeAuxiliary + YcfZ + 524 GDP + 524 Pi + 39 tRNA_Leu1 + 28 tRNA_Ala1B + 14 tRNA_Gly3 + 10 tRNA_Val1 + 8 tRNA_Glu2 + 15 tRNA_Ser1 + 24 tRNA_Ile12 + 8 tRNA_Asp1 + 21 tRNA_Thr3 + 11 tRNA_Lys + 14 tRNA_Pro1 + 8 tRNA_Arg2 + 13 tRNA_Phe + 9 tRNA_Tyr2 + 11 tRNA_Gln1 + 12 tRNA_Asn + 6 tRNA_His + 6 tRNA_MetM + 2 tRNA_Cys + 3 tRNA_Trp, vc = 0.6, km = [[GTP, 0.1 mM], [tRNA_Leu1~L-leucine, 0.02 uM], [tRNA_Ala1B~L-alanine, 0.02 uM], [tRNA_Gly3~glycine, 0.02 uM], [tRNA_Val1~L-valine, 0.02 uM], [tRNA_Glu2~L-glutamate, 0.02 uM], [tRNA_Ser1~L-serine, 0.02 uM], [tRNA_Ile12~L-isoleucine, 0.02 uM], [tRNA_Asp1~L-aspartate, 0.02 uM], [tRNA_Thr3~L-threonine, 0.02 uM], [tRNA_Lys~L-lysine, 0.02 uM], [tRNA_Pro1~L-proline, 0.02 uM], [tRNA_Arg2~L-arginine, 0.02 uM], [tRNA_Phe~L-phenylalanine, 0.02 uM], [tRNA_Tyr2~L-tyrosine, 0.02 uM], [tRNA_Gln1~L-glutamine, 0.02 uM], [tRNA_Asn~L-asparagine, 0.02 uM], [tRNA_His~L-histidine, 0.02 uM], [tRNA_MetM~L-methionine, 0.02 uM], [tRNA_Cys~L-cysteine, 0.02 uM], [tRNA_Trp~L-tryptophan, 0.02 uM]])
   reaction ProteinSynthesis(YcgB.mRNA~Ribosome_{10}~RibosomeAuxiliary + 1020 GTP + 47 tRNA_Leu1~L-leucine + 23 tRNA_Ala1B~L-alanine + 19 tRNA_Gly3~glycine + 24 tRNA_Val1~L-valine + 44 tRNA_Glu2~L-glutamate + 32 tRNA_Ser1~L-serine + 29 tRNA_Ile12~L-isoleucine + 30 tRNA_Asp1~L-aspartate + 22 tRNA_Thr3~L-threonine + 23 tRNA_Lys~L-lysine + 23 tRNA_Pro1~L-proline + 37 tRNA_Arg2~L-arginine + 24 tRNA_Phe~L-phenylalanine + 30 tRNA_Tyr2~L-tyrosine + 24 tRNA_Gln1~L-glutamine + 27 tRNA_Asn~L-asparagine + 16 tRNA_His~L-histidine + 18 tRNA_MetM~L-methionine + 6 tRNA_Cys~L-cysteine + 12 tRNA_Trp~L-tryptophan -> YcgB.mRNA~Ribosome_{10}~RibosomeAuxiliary + YcgB + 1020 GDP + 1020 Pi + 47 tRNA_Leu1 + 23 tRNA_Ala1B + 19 tRNA_Gly3 + 24 tRNA_Val1 + 44 tRNA_Glu2 + 32 tRNA_Ser1 + 29 tRNA_Ile12 + 30 tRNA_Asp1 + 22 tRNA_Thr3 + 23 tRNA_Lys + 23 tRNA_Pro1 + 37 tRNA_Arg2 + 24 tRNA_Phe + 30 tRNA_Tyr2 + 24 tRNA_Gln1 + 27 tRNA_Asn + 16 tRNA_His + 18 tRNA_MetM + 6 tRNA_Cys + 12 tRNA_Trp, vc = 0.6, km = [[GTP, 0.1 mM], [tRNA_Leu1~L-leucine, 0.02 uM], [tRNA_Ala1B~L-alanine, 0.02 uM], [tRNA_Gly3~glycine, 0.02 uM], [tRNA_Val1~L-valine, 0.02 uM], [tRNA_Glu2~L-glutamate, 0.02 uM], [tRNA_Ser1~L-serine, 0.02 uM], [tRNA_Ile12~L-isoleucine, 0.02 uM], [tRNA_Asp1~L-aspartate, 0.02 uM], [tRNA_Thr3~L-threonine, 0.02 uM], [tRNA_Lys~L-lysine, 0.02 uM], [tRNA_Pro1~L-proline, 0.02 uM], [tRNA_Arg2~L-arginine, 0.02 uM], [tRNA_Phe~L-phenylalanine, 0.02 uM], [tRNA_Tyr2~L-tyrosine, 0.02 uM], [tRNA_Gln1~L-glutamine, 0.02 uM], [tRNA_Asn~L-asparagine, 0.02 uM], [tRNA_His~L-histidine, 0.02 uM], [tRNA_MetM~L-methionine, 0.02 uM], [tRNA_Cys~L-cysteine, 0.02 uM], [tRNA_Trp~L-tryptophan, 0.02 uM]])
   reaction ProteinSynthesis(YcgI.mRNA~Ribosome_{10}~RibosomeAuxiliary + 600 GTP + 27 tRNA_Leu1~L-leucine + 27 tRNA_Ala1B~L-alanine + 25 tRNA_Gly3~glycine + 23 tRNA_Val1~L-valine + 20 tRNA_Glu2~L-glutamate + 19 tRNA_Ser1~L-serine + 17 tRNA_Ile12~L-isoleucine + 17 tRNA_Asp1~L-aspartate + 16 tRNA_Thr3~L-threonine + 15 tRNA_Lys~L-lysine + 14 tRNA_Pro1~L-proline + 14 tRNA_Arg2~L-arginine + 13 tRNA_Phe~L-phenylalanine + 10 tRNA_Tyr2~L-tyrosine + 10 tRNA_Gln1~L-glutamine + 10 tRNA_Asn~L-asparagine + 8 tRNA_His~L-histidine + 7 tRNA_MetM~L-methionine + 4 tRNA_Cys~L-cysteine + 4 tRNA_Trp~L-tryptophan -> YcgI.mRNA~Ribosome_{10}~RibosomeAuxiliary + YcgI + 600 GDP + 600 Pi + 27 tRNA_Leu1 + 27 tRNA_Ala1B + 25 tRNA_Gly3 + 23 tRNA_Val1 + 20 tRNA_Glu2 + 19 tRNA_Ser1 + 17 tRNA_Ile12 + 17 tRNA_Asp1 + 16 tRNA_Thr3 + 15 tRNA_Lys + 14 tRNA_Pro1 + 14 tRNA_Arg2 + 13 tRNA_Phe + 10 tRNA_Tyr2 + 10 tRNA_Gln1 + 10 tRNA_Asn + 8 tRNA_His + 7 tRNA_MetM + 4 tRNA_Cys + 4 tRNA_Trp, vc = 0.6, km = [[GTP, 0.1 mM], [tRNA_Leu1~L-leucine, 0.02 uM], [tRNA_Ala1B~L-alanine, 0.02 uM], [tRNA_Gly3~glycine, 0.02 uM], [tRNA_Val1~L-valine, 0.02 uM], [tRNA_Glu2~L-glutamate, 0.02 uM], [tRNA_Ser1~L-serine, 0.02 uM], [tRNA_Ile12~L-isoleucine, 0.02 uM], [tRNA_Asp1~L-aspartate, 0.02 uM], [tRNA_Thr3~L-threonine, 0.02 uM], [tRNA_Lys~L-lysine, 0.02 uM], [tRNA_Pro1~L-proline, 0.02 uM], [tRNA_Arg2~L-arginine, 0.02 uM], [tRNA_Phe~L-phenylalanine, 0.02 uM], [tRNA_Tyr2~L-tyrosine, 0.02 uM], [tRNA_Gln1~L-glutamine, 0.02 uM], [tRNA_Asn~L-asparagine, 0.02 uM], [tRNA_His~L-histidine, 0.02 uM], [tRNA_MetM~L-methionine, 0.02 uM], [tRNA_Cys~L-cysteine, 0.02 uM], [tRNA_Trp~L-tryptophan, 0.02 uM]])
   reaction ProteinSynthesis(YcgJ.mRNA~Ribosome_{10}~RibosomeAuxiliary + 244 GTP + 8 tRNA_Leu1~L-leucine + 6 tRNA_Ala1B~L-alanine + 14 tRNA_Gly3~glycine + 7 tRNA_Val1~L-valine + 6 tRNA_Glu2~L-glutamate + 10 tRNA_Ser1~L-serine + 5 tRNA_Ile12~L-isoleucine + 8 tRNA_Asp1~L-aspartate + 5 tRNA_Thr3~L-threonine + 7 tRNA_Lys~L-lysine + 4 tRNA_Pro1~L-proline + 6 tRNA_Arg2~L-arginine + 7 tRNA_Phe~L-phenylalanine + 5 tRNA_Tyr2~L-tyrosine + 4 tRNA_Gln1~L-glutamine + 6 tRNA_Asn~L-asparagine + 8 tRNA_MetM~L-methionine + 6 tRNA_Cys~L-cysteine -> YcgJ.mRNA~Ribosome_{10}~RibosomeAuxiliary + YcgJ + 244 GDP + 244 Pi + 8 tRNA_Leu1 + 6 tRNA_Ala1B + 14 tRNA_Gly3 + 7 tRNA_Val1 + 6 tRNA_Glu2 + 10 tRNA_Ser1 + 5 tRNA_Ile12 + 8 tRNA_Asp1 + 5 tRNA_Thr3 + 7 tRNA_Lys + 4 tRNA_Pro1 + 6 tRNA_Arg2 + 7 tRNA_Phe + 5 tRNA_Tyr2 + 4 tRNA_Gln1 + 6 tRNA_Asn + 8 tRNA_MetM + 6 tRNA_Cys, vc = 0.6, km = [[GTP, 0.1 mM], [tRNA_Leu1~L-leucine, 0.02 uM], [tRNA_Ala1B~L-alanine, 0.02 uM], [tRNA_Gly3~glycine, 0.02 uM], [tRNA_Val1~L-valine, 0.02 uM], [tRNA_Glu2~L-glutamate, 0.02 uM], [tRNA_Ser1~L-serine, 0.02 uM], [tRNA_Ile12~L-isoleucine, 0.02 uM], [tRNA_Asp1~L-aspartate, 0.02 uM], [tRNA_Thr3~L-threonine, 0.02 uM], [tRNA_Lys~L-lysine, 0.02 uM], [tRNA_Pro1~L-proline, 0.02 uM], [tRNA_Arg2~L-arginine, 0.02 uM], [tRNA_Phe~L-phenylalanine, 0.02 uM], [tRNA_Tyr2~L-tyrosine, 0.02 uM], [tRNA_Gln1~L-glutamine, 0.02 uM], [tRNA_Asn~L-asparagine, 0.02 uM], [tRNA_MetM~L-methionine, 0.02 uM], [tRNA_Cys~L-cysteine, 0.02 uM]])
   reaction ProteinSynthesis(YcgL.mRNA~Ribosome_{10}~RibosomeAuxiliary + 216 GTP + 13 tRNA_Leu1~L-leucine + 3 tRNA_Ala1B~L-alanine + 6 tRNA_Gly3~glycine + 6 tRNA_Val1~L-valine + 6 tRNA_Glu2~L-glutamate + 6 tRNA_Ser1~L-serine + 4 tRNA_Ile12~L-isoleucine + 8 tRNA_Asp1~L-aspartate + 4 tRNA_Thr3~L-threonine + 14 tRNA_Lys~L-lysine + 9 tRNA_Pro1~L-proline + 4 tRNA_Arg2~L-arginine + 3 tRNA_Phe~L-phenylalanine + 5 tRNA_Tyr2~L-tyrosine + 8 tRNA_Gln1~L-glutamine + 2 tRNA_Asn~L-asparagine + 1 tRNA_His~L-histidine + 5 tRNA_MetM~L-methionine + 1 tRNA_Cys~L-cysteine -> YcgL.mRNA~Ribosome_{10}~RibosomeAuxiliary + YcgL + 216 GDP + 216 Pi + 13 tRNA_Leu1 + 3 tRNA_Ala1B + 6 tRNA_Gly3 + 6 tRNA_Val1 + 6 tRNA_Glu2 + 6 tRNA_Ser1 + 4 tRNA_Ile12 + 8 tRNA_Asp1 + 4 tRNA_Thr3 + 14 tRNA_Lys + 9 tRNA_Pro1 + 4 tRNA_Arg2 + 3 tRNA_Phe + 5 tRNA_Tyr2 + 8 tRNA_Gln1 + 2 tRNA_Asn + 1 tRNA_His + 5 tRNA_MetM + 1 tRNA_Cys, vc = 0.6, km = [[GTP, 0.1 mM], [tRNA_Leu1~L-leucine, 0.02 uM], [tRNA_Ala1B~L-alanine, 0.02 uM], [tRNA_Gly3~glycine, 0.02 uM], [tRNA_Val1~L-valine, 0.02 uM], [tRNA_Glu2~L-glutamate, 0.02 uM], [tRNA_Ser1~L-serine, 0.02 uM], [tRNA_Ile12~L-isoleucine, 0.02 uM], [tRNA_Asp1~L-aspartate, 0.02 uM], [tRNA_Thr3~L-threonine, 0.02 uM], [tRNA_Lys~L-lysine, 0.02 uM], [tRNA_Pro1~L-proline, 0.02 uM], [tRNA_Arg2~L-arginine, 0.02 uM], [tRNA_Phe~L-phenylalanine, 0.02 uM], [tRNA_Tyr2~L-tyrosine, 0.02 uM], [tRNA_Gln1~L-glutamine, 0.02 uM], [tRNA_Asn~L-asparagine, 0.02 uM], [tRNA_His~L-histidine, 0.02 uM], [tRNA_MetM~L-methionine, 0.02 uM], [tRNA_Cys~L-cysteine, 0.02 uM]])
   reaction ProteinSynthesis(YcgM.mRNA~Ribosome_{10}~RibosomeAuxiliary + 438 GTP + 22 tRNA_Leu1~L-leucine + 19 tRNA_Ala1B~L-alanine + 19 tRNA_Gly3~glycine + 19 tRNA_Val1~L-valine + 12 tRNA_Glu2~L-glutamate + 12 tRNA_Ser1~L-serine + 9 tRNA_Ile12~L-isoleucine + 12 tRNA_Asp1~L-aspartate + 16 tRNA_Thr3~L-threonine + 13 tRNA_Lys~L-lysine + 13 tRNA_Pro1~L-proline + 6 tRNA_Arg2~L-arginine + 8 tRNA_Phe~L-phenylalanine + 5 tRNA_Tyr2~L-tyrosine + 11 tRNA_Gln1~L-glutamine + 5 tRNA_Asn~L-asparagine + 8 tRNA_His~L-histidine + 5 tRNA_MetM~L-methionine + 3 tRNA_Cys~L-cysteine + 2 tRNA_Trp~L-tryptophan -> YcgM.mRNA~Ribosome_{10}~RibosomeAuxiliary + YcgM + 438 GDP + 438 Pi + 22 tRNA_Leu1 + 19 tRNA_Ala1B + 19 tRNA_Gly3 + 19 tRNA_Val1 + 12 tRNA_Glu2 + 12 tRNA_Ser1 + 9 tRNA_Ile12 + 12 tRNA_Asp1 + 16 tRNA_Thr3 + 13 tRNA_Lys + 13 tRNA_Pro1 + 6 tRNA_Arg2 + 8 tRNA_Phe + 5 tRNA_Tyr2 + 11 tRNA_Gln1 + 5 tRNA_Asn + 8 tRNA_His + 5 tRNA_MetM + 3 tRNA_Cys + 2 tRNA_Trp, vc = 0.6, km = [[GTP, 0.1 mM], [tRNA_Leu1~L-leucine, 0.02 uM], [tRNA_Ala1B~L-alanine, 0.02 uM], [tRNA_Gly3~glycine, 0.02 uM], [tRNA_Val1~L-valine, 0.02 uM], [tRNA_Glu2~L-glutamate, 0.02 uM], [tRNA_Ser1~L-serine, 0.02 uM], [tRNA_Ile12~L-isoleucine, 0.02 uM], [tRNA_Asp1~L-aspartate, 0.02 uM], [tRNA_Thr3~L-threonine, 0.02 uM], [tRNA_Lys~L-lysine, 0.02 uM], [tRNA_Pro1~L-proline, 0.02 uM], [tRNA_Arg2~L-arginine, 0.02 uM], [tRNA_Phe~L-phenylalanine, 0.02 uM], [tRNA_Tyr2~L-tyrosine, 0.02 uM], [tRNA_Gln1~L-glutamine, 0.02 uM], [tRNA_Asn~L-asparagine, 0.02 uM], [tRNA_His~L-histidine, 0.02 uM], [tRNA_MetM~L-methionine, 0.02 uM], [tRNA_Cys~L-cysteine, 0.02 uM], [tRNA_Trp~L-tryptophan, 0.02 uM]])
   reaction ProteinSynthesis(YcgN.mRNA~Ribosome_{10}~RibosomeAuxiliary + 306 GTP + 15 tRNA_Leu1~L-leucine + 10 tRNA_Ala1B~L-alanine + 5 tRNA_Gly3~glycine + 5 tRNA_Val1~L-valine + 15 tRNA_Glu2~L-glutamate + 7 tRNA_Ser1~L-serine + 7 tRNA_Ile12~L-isoleucine + 12 tRNA_Asp1~L-aspartate + 8 tRNA_Thr3~L-threonine + 8 tRNA_Lys~L-lysine + 7 tRNA_Pro1~L-proline + 8 tRNA_Arg2~L-arginine + 5 tRNA_Phe~L-phenylalanine + 3 tRNA_Tyr2~L-tyrosine + 6 tRNA_Gln1~L-glutamine + 5 tRNA_Asn~L-asparagine + 6 tRNA_His~L-histidine + 6 tRNA_MetM~L-methionine + 9 tRNA_Cys~L-cysteine + 6 tRNA_Trp~L-tryptophan -> YcgN.mRNA~Ribosome_{10}~RibosomeAuxiliary + YcgN + 306 GDP + 306 Pi + 15 tRNA_Leu1 + 10 tRNA_Ala1B + 5 tRNA_Gly3 + 5 tRNA_Val1 + 15 tRNA_Glu2 + 7 tRNA_Ser1 + 7 tRNA_Ile12 + 12 tRNA_Asp1 + 8 tRNA_Thr3 + 8 tRNA_Lys + 7 tRNA_Pro1 + 8 tRNA_Arg2 + 5 tRNA_Phe + 3 tRNA_Tyr2 + 6 tRNA_Gln1 + 5 tRNA_Asn + 6 tRNA_His + 6 tRNA_MetM + 9 tRNA_Cys + 6 tRNA_Trp, vc = 0.6, km = [[GTP, 0.1 mM], [tRNA_Leu1~L-leucine, 0.02 uM], [tRNA_Ala1B~L-alanine, 0.02 uM], [tRNA_Gly3~glycine, 0.02 uM], [tRNA_Val1~L-valine, 0.02 uM], [tRNA_Glu2~L-glutamate, 0.02 uM], [tRNA_Ser1~L-serine, 0.02 uM], [tRNA_Ile12~L-isoleucine, 0.02 uM], [tRNA_Asp1~L-aspartate, 0.02 uM], [tRNA_Thr3~L-threonine, 0.02 uM], [tRNA_Lys~L-lysine, 0.02 uM], [tRNA_Pro1~L-proline, 0.02 uM], [tRNA_Arg2~L-arginine, 0.02 uM], [tRNA_Phe~L-phenylalanine, 0.02 uM], [tRNA_Tyr2~L-tyrosine, 0.02 uM], [tRNA_Gln1~L-glutamine, 0.02 uM], [tRNA_Asn~L-asparagine, 0.02 uM], [tRNA_His~L-histidine, 0.02 uM], [tRNA_MetM~L-methionine, 0.02 uM], [tRNA_Cys~L-cysteine, 0.02 uM], [tRNA_Trp~L-tryptophan, 0.02 uM]])
   reaction ProteinSynthesis(YcgR.mRNA~Ribosome_{10}~RibosomeAuxiliary + 488 GTP + 31 tRNA_Leu1~L-leucine + 19 tRNA_Ala1B~L-alanine + 12 tRNA_Gly3~glycine + 14 tRNA_Val1~L-valine + 16 tRNA_Glu2~L-glutamate + 13 tRNA_Ser1~L-serine + 15 tRNA_Ile12~L-isoleucine + 10 tRNA_Asp1~L-aspartate + 14 tRNA_Thr3~L-threonine + 12 tRNA_Lys~L-lysine + 13 tRNA_Pro1~L-proline + 17 tRNA_Arg2~L-arginine + 14 tRNA_Phe~L-phenylalanine + 5 tRNA_Tyr2~L-tyrosine + 18 tRNA_Gln1~L-glutamine + 7 tRNA_Asn~L-asparagine + 6 tRNA_His~L-histidine + 4 tRNA_MetM~L-methionine + 1 tRNA_Cys~L-cysteine + 3 tRNA_Trp~L-tryptophan -> YcgR.mRNA~Ribosome_{10}~RibosomeAuxiliary + YcgR + 488 GDP + 488 Pi + 31 tRNA_Leu1 + 19 tRNA_Ala1B + 12 tRNA_Gly3 + 14 tRNA_Val1 + 16 tRNA_Glu2 + 13 tRNA_Ser1 + 15 tRNA_Ile12 + 10 tRNA_Asp1 + 14 tRNA_Thr3 + 12 tRNA_Lys + 13 tRNA_Pro1 + 17 tRNA_Arg2 + 14 tRNA_Phe + 5 tRNA_Tyr2 + 18 tRNA_Gln1 + 7 tRNA_Asn + 6 tRNA_His + 4 tRNA_MetM + 1 tRNA_Cys + 3 tRNA_Trp, vc = 0.6, km = [[GTP, 0.1 mM], [tRNA_Leu1~L-leucine, 0.02 uM], [tRNA_Ala1B~L-alanine, 0.02 uM], [tRNA_Gly3~glycine, 0.02 uM], [tRNA_Val1~L-valine, 0.02 uM], [tRNA_Glu2~L-glutamate, 0.02 uM], [tRNA_Ser1~L-serine, 0.02 uM], [tRNA_Ile12~L-isoleucine, 0.02 uM], [tRNA_Asp1~L-aspartate, 0.02 uM], [tRNA_Thr3~L-threonine, 0.02 uM], [tRNA_Lys~L-lysine, 0.02 uM], [tRNA_Pro1~L-proline, 0.02 uM], [tRNA_Arg2~L-arginine, 0.02 uM], [tRNA_Phe~L-phenylalanine, 0.02 uM], [tRNA_Tyr2~L-tyrosine, 0.02 uM], [tRNA_Gln1~L-glutamine, 0.02 uM], [tRNA_Asn~L-asparagine, 0.02 uM], [tRNA_His~L-histidine, 0.02 uM], [tRNA_MetM~L-methionine, 0.02 uM], [tRNA_Cys~L-cysteine, 0.02 uM], [tRNA_Trp~L-tryptophan, 0.02 uM]])
   reaction ProteinSynthesis(YcgV.mRNA~Ribosome_{10}~RibosomeAuxiliary + 1910 GTP + 72 tRNA_Leu1~L-leucine + 79 tRNA_Ala1B~L-alanine + 125 tRNA_Gly3~glycine + 54 tRNA_Val1~L-valine + 21 tRNA_Glu2~L-glutamate + 94 tRNA_Ser1~L-serine + 59 tRNA_Ile12~L-isoleucine + 58 tRNA_Asp1~L-aspartate + 83 tRNA_Thr3~L-threonine + 27 tRNA_Lys~L-lysine + 27 tRNA_Pro1~L-proline + 27 tRNA_Arg2~L-arginine + 24 tRNA_Phe~L-phenylalanine + 37 tRNA_Tyr2~L-tyrosine + 35 tRNA_Gln1~L-glutamine + 88 tRNA_Asn~L-asparagine + 16 tRNA_His~L-histidine + 22 tRNA_MetM~L-methionine + 7 tRNA_Trp~L-tryptophan -> YcgV.mRNA~Ribosome_{10}~RibosomeAuxiliary + YcgV + 1910 GDP + 1910 Pi + 72 tRNA_Leu1 + 79 tRNA_Ala1B + 125 tRNA_Gly3 + 54 tRNA_Val1 + 21 tRNA_Glu2 + 94 tRNA_Ser1 + 59 tRNA_Ile12 + 58 tRNA_Asp1 + 83 tRNA_Thr3 + 27 tRNA_Lys + 27 tRNA_Pro1 + 27 tRNA_Arg2 + 24 tRNA_Phe + 37 tRNA_Tyr2 + 35 tRNA_Gln1 + 88 tRNA_Asn + 16 tRNA_His + 22 tRNA_MetM + 7 tRNA_Trp, vc = 0.6, km = [[GTP, 0.1 mM], [tRNA_Leu1~L-leucine, 0.02 uM], [tRNA_Ala1B~L-alanine, 0.02 uM], [tRNA_Gly3~glycine, 0.02 uM], [tRNA_Val1~L-valine, 0.02 uM], [tRNA_Glu2~L-glutamate, 0.02 uM], [tRNA_Ser1~L-serine, 0.02 uM], [tRNA_Ile12~L-isoleucine, 0.02 uM], [tRNA_Asp1~L-aspartate, 0.02 uM], [tRNA_Thr3~L-threonine, 0.02 uM], [tRNA_Lys~L-lysine, 0.02 uM], [tRNA_Pro1~L-proline, 0.02 uM], [tRNA_Arg2~L-arginine, 0.02 uM], [tRNA_Phe~L-phenylalanine, 0.02 uM], [tRNA_Tyr2~L-tyrosine, 0.02 uM], [tRNA_Gln1~L-glutamine, 0.02 uM], [tRNA_Asn~L-asparagine, 0.02 uM], [tRNA_His~L-histidine, 0.02 uM], [tRNA_MetM~L-methionine, 0.02 uM], [tRNA_Trp~L-tryptophan, 0.02 uM]])
   reaction ProteinSynthesis(YcgX.mRNA~Ribosome_{10}~RibosomeAuxiliary + 268 GTP + 13 tRNA_Leu1~L-leucine + 8 tRNA_Ala1B~L-alanine + 4 tRNA_Gly3~glycine + 10 tRNA_Val1~L-valine + 7 tRNA_Glu2~L-glutamate + 6 tRNA_Ser1~L-serine + 10 tRNA_Ile12~L-isoleucine + 7 tRNA_Asp1~L-aspartate + 10 tRNA_Thr3~L-threonine + 10 tRNA_Lys~L-lysine + 2 tRNA_Pro1~L-proline + 8 tRNA_Arg2~L-arginine + 6 tRNA_Phe~L-phenylalanine + 8 tRNA_Tyr2~L-tyrosine + 4 tRNA_Gln1~L-glutamine + 9 tRNA_Asn~L-asparagine + 6 tRNA_His~L-histidine + 2 tRNA_MetM~L-methionine + 2 tRNA_Cys~L-cysteine + 2 tRNA_Trp~L-tryptophan -> YcgX.mRNA~Ribosome_{10}~RibosomeAuxiliary + YcgX + 268 GDP + 268 Pi + 13 tRNA_Leu1 + 8 tRNA_Ala1B + 4 tRNA_Gly3 + 10 tRNA_Val1 + 7 tRNA_Glu2 + 6 tRNA_Ser1 + 10 tRNA_Ile12 + 7 tRNA_Asp1 + 10 tRNA_Thr3 + 10 tRNA_Lys + 2 tRNA_Pro1 + 8 tRNA_Arg2 + 6 tRNA_Phe + 8 tRNA_Tyr2 + 4 tRNA_Gln1 + 9 tRNA_Asn + 6 tRNA_His + 2 tRNA_MetM + 2 tRNA_Cys + 2 tRNA_Trp, vc = 0.6, km = [[GTP, 0.1 mM], [tRNA_Leu1~L-leucine, 0.02 uM], [tRNA_Ala1B~L-alanine, 0.02 uM], [tRNA_Gly3~glycine, 0.02 uM], [tRNA_Val1~L-valine, 0.02 uM], [tRNA_Glu2~L-glutamate, 0.02 uM], [tRNA_Ser1~L-serine, 0.02 uM], [tRNA_Ile12~L-isoleucine, 0.02 uM], [tRNA_Asp1~L-aspartate, 0.02 uM], [tRNA_Thr3~L-threonine, 0.02 uM], [tRNA_Lys~L-lysine, 0.02 uM], [tRNA_Pro1~L-proline, 0.02 uM], [tRNA_Arg2~L-arginine, 0.02 uM], [tRNA_Phe~L-phenylalanine, 0.02 uM], [tRNA_Tyr2~L-tyrosine, 0.02 uM], [tRNA_Gln1~L-glutamine, 0.02 uM], [tRNA_Asn~L-asparagine, 0.02 uM], [tRNA_His~L-histidine, 0.02 uM], [tRNA_MetM~L-methionine, 0.02 uM], [tRNA_Cys~L-cysteine, 0.02 uM], [tRNA_Trp~L-tryptophan, 0.02 uM]])
   reaction ProteinSynthesis(YcgY.mRNA~Ribosome_{10}~RibosomeAuxiliary + 292 GTP + 17 tRNA_Leu1~L-leucine + 9 tRNA_Ala1B~L-alanine + 6 tRNA_Gly3~glycine + 6 tRNA_Val1~L-valine + 13 tRNA_Glu2~L-glutamate + 15 tRNA_Ser1~L-serine + 10 tRNA_Ile12~L-isoleucine + 6 tRNA_Asp1~L-aspartate + 6 tRNA_Thr3~L-threonine + 6 tRNA_Lys~L-lysine + 6 tRNA_Pro1~L-proline + 9 tRNA_Arg2~L-arginine + 6 tRNA_Phe~L-phenylalanine + 3 tRNA_Tyr2~L-tyrosine + 8 tRNA_Gln1~L-glutamine + 10 tRNA_Asn~L-asparagine + 3 tRNA_His~L-histidine + 3 tRNA_MetM~L-methionine + 1 tRNA_Cys~L-cysteine + 3 tRNA_Trp~L-tryptophan -> YcgY.mRNA~Ribosome_{10}~RibosomeAuxiliary + YcgY + 292 GDP + 292 Pi + 17 tRNA_Leu1 + 9 tRNA_Ala1B + 6 tRNA_Gly3 + 6 tRNA_Val1 + 13 tRNA_Glu2 + 15 tRNA_Ser1 + 10 tRNA_Ile12 + 6 tRNA_Asp1 + 6 tRNA_Thr3 + 6 tRNA_Lys + 6 tRNA_Pro1 + 9 tRNA_Arg2 + 6 tRNA_Phe + 3 tRNA_Tyr2 + 8 tRNA_Gln1 + 10 tRNA_Asn + 3 tRNA_His + 3 tRNA_MetM + 1 tRNA_Cys + 3 tRNA_Trp, vc = 0.6, km = [[GTP, 0.1 mM], [tRNA_Leu1~L-leucine, 0.02 uM], [tRNA_Ala1B~L-alanine, 0.02 uM], [tRNA_Gly3~glycine, 0.02 uM], [tRNA_Val1~L-valine, 0.02 uM], [tRNA_Glu2~L-glutamate, 0.02 uM], [tRNA_Ser1~L-serine, 0.02 uM], [tRNA_Ile12~L-isoleucine, 0.02 uM], [tRNA_Asp1~L-aspartate, 0.02 uM], [tRNA_Thr3~L-threonine, 0.02 uM], [tRNA_Lys~L-lysine, 0.02 uM], [tRNA_Pro1~L-proline, 0.02 uM], [tRNA_Arg2~L-arginine, 0.02 uM], [tRNA_Phe~L-phenylalanine, 0.02 uM], [tRNA_Tyr2~L-tyrosine, 0.02 uM], [tRNA_Gln1~L-glutamine, 0.02 uM], [tRNA_Asn~L-asparagine, 0.02 uM], [tRNA_His~L-histidine, 0.02 uM], [tRNA_MetM~L-methionine, 0.02 uM], [tRNA_Cys~L-cysteine, 0.02 uM], [tRNA_Trp~L-tryptophan, 0.02 uM]])
   reaction ProteinSynthesis(YcgZ.mRNA~Ribosome_{10}~RibosomeAuxiliary + 156 GTP + 12 tRNA_Leu1~L-leucine + 7 tRNA_Ala1B~L-alanine + 5 tRNA_Gly3~glycine + 2 tRNA_Val1~L-valine + 8 tRNA_Glu2~L-glutamate + 4 tRNA_Ser1~L-serine + 4 tRNA_Ile12~L-isoleucine + 2 tRNA_Asp1~L-aspartate + 6 tRNA_Thr3~L-threonine + 5 tRNA_Lys~L-lysine + 4 tRNA_Arg2~L-arginine + 2 tRNA_Phe~L-phenylalanine + 2 tRNA_Tyr2~L-tyrosine + 4 tRNA_Gln1~L-glutamine + 4 tRNA_Asn~L-asparagine + 4 tRNA_His~L-histidine + 1 tRNA_MetM~L-methionine + 2 tRNA_Cys~L-cysteine -> YcgZ.mRNA~Ribosome_{10}~RibosomeAuxiliary + YcgZ + 156 GDP + 156 Pi + 12 tRNA_Leu1 + 7 tRNA_Ala1B + 5 tRNA_Gly3 + 2 tRNA_Val1 + 8 tRNA_Glu2 + 4 tRNA_Ser1 + 4 tRNA_Ile12 + 2 tRNA_Asp1 + 6 tRNA_Thr3 + 5 tRNA_Lys + 4 tRNA_Arg2 + 2 tRNA_Phe + 2 tRNA_Tyr2 + 4 tRNA_Gln1 + 4 tRNA_Asn + 4 tRNA_His + 1 tRNA_MetM + 2 tRNA_Cys, vc = 0.6, km = [[GTP, 0.1 mM], [tRNA_Leu1~L-leucine, 0.02 uM], [tRNA_Ala1B~L-alanine, 0.02 uM], [tRNA_Gly3~glycine, 0.02 uM], [tRNA_Val1~L-valine, 0.02 uM], [tRNA_Glu2~L-glutamate, 0.02 uM], [tRNA_Ser1~L-serine, 0.02 uM], [tRNA_Ile12~L-isoleucine, 0.02 uM], [tRNA_Asp1~L-aspartate, 0.02 uM], [tRNA_Thr3~L-threonine, 0.02 uM], [tRNA_Lys~L-lysine, 0.02 uM], [tRNA_Arg2~L-arginine, 0.02 uM], [tRNA_Phe~L-phenylalanine, 0.02 uM], [tRNA_Tyr2~L-tyrosine, 0.02 uM], [tRNA_Gln1~L-glutamine, 0.02 uM], [tRNA_Asn~L-asparagine, 0.02 uM], [tRNA_His~L-histidine, 0.02 uM], [tRNA_MetM~L-methionine, 0.02 uM], [tRNA_Cys~L-cysteine, 0.02 uM]])
   reaction ProteinSynthesis(YchA.mRNA~Ribosome_{10}~RibosomeAuxiliary + 538 GTP + 44 tRNA_Leu1~L-leucine + 20 tRNA_Ala1B~L-alanine + 10 tRNA_Gly3~glycine + 13 tRNA_Val1~L-valine + 28 tRNA_Glu2~L-glutamate + 16 tRNA_Ser1~L-serine + 19 tRNA_Ile12~L-isoleucine + 19 tRNA_Asp1~L-aspartate + 3 tRNA_Thr3~L-threonine + 9 tRNA_Lys~L-lysine + 13 tRNA_Pro1~L-proline + 14 tRNA_Arg2~L-arginine + 10 tRNA_Phe~L-phenylalanine + 7 tRNA_Tyr2~L-tyrosine + 11 tRNA_Gln1~L-glutamine + 12 tRNA_Asn~L-asparagine + 5 tRNA_His~L-histidine + 6 tRNA_MetM~L-methionine + 5 tRNA_Cys~L-cysteine + 5 tRNA_Trp~L-tryptophan -> YchA.mRNA~Ribosome_{10}~RibosomeAuxiliary + YchA + 538 GDP + 538 Pi + 44 tRNA_Leu1 + 20 tRNA_Ala1B + 10 tRNA_Gly3 + 13 tRNA_Val1 + 28 tRNA_Glu2 + 16 tRNA_Ser1 + 19 tRNA_Ile12 + 19 tRNA_Asp1 + 3 tRNA_Thr3 + 9 tRNA_Lys + 13 tRNA_Pro1 + 14 tRNA_Arg2 + 10 tRNA_Phe + 7 tRNA_Tyr2 + 11 tRNA_Gln1 + 12 tRNA_Asn + 5 tRNA_His + 6 tRNA_MetM + 5 tRNA_Cys + 5 tRNA_Trp, vc = 0.6, km = [[GTP, 0.1 mM], [tRNA_Leu1~L-leucine, 0.02 uM], [tRNA_Ala1B~L-alanine, 0.02 uM], [tRNA_Gly3~glycine, 0.02 uM], [tRNA_Val1~L-valine, 0.02 uM], [tRNA_Glu2~L-glutamate, 0.02 uM], [tRNA_Ser1~L-serine, 0.02 uM], [tRNA_Ile12~L-isoleucine, 0.02 uM], [tRNA_Asp1~L-aspartate, 0.02 uM], [tRNA_Thr3~L-threonine, 0.02 uM], [tRNA_Lys~L-lysine, 0.02 uM], [tRNA_Pro1~L-proline, 0.02 uM], [tRNA_Arg2~L-arginine, 0.02 uM], [tRNA_Phe~L-phenylalanine, 0.02 uM], [tRNA_Tyr2~L-tyrosine, 0.02 uM], [tRNA_Gln1~L-glutamine, 0.02 uM], [tRNA_Asn~L-asparagine, 0.02 uM], [tRNA_His~L-histidine, 0.02 uM], [tRNA_MetM~L-methionine, 0.02 uM], [tRNA_Cys~L-cysteine, 0.02 uM], [tRNA_Trp~L-tryptophan, 0.02 uM]])
   reaction ProteinSynthesis(YchE.mRNA~Ribosome_{10}~RibosomeAuxiliary + 430 GTP + 26 tRNA_Leu1~L-leucine + 17 tRNA_Ala1B~L-alanine + 20 tRNA_Gly3~glycine + 16 tRNA_Val1~L-valine + 5 tRNA_Glu2~L-glutamate + 14 tRNA_Ser1~L-serine + 27 tRNA_Ile12~L-isoleucine + 4 tRNA_Asp1~L-aspartate + 13 tRNA_Thr3~L-threonine + 7 tRNA_Lys~L-lysine + 8 tRNA_Pro1~L-proline + 8 tRNA_Arg2~L-arginine + 18 tRNA_Phe~L-phenylalanine + 4 tRNA_Tyr2~L-tyrosine + 6 tRNA_Gln1~L-glutamine + 7 tRNA_Asn~L-asparagine + 1 tRNA_His~L-histidine + 8 tRNA_MetM~L-methionine + 2 tRNA_Cys~L-cysteine + 4 tRNA_Trp~L-tryptophan -> YchE.mRNA~Ribosome_{10}~RibosomeAuxiliary + YchE + 430 GDP + 430 Pi + 26 tRNA_Leu1 + 17 tRNA_Ala1B + 20 tRNA_Gly3 + 16 tRNA_Val1 + 5 tRNA_Glu2 + 14 tRNA_Ser1 + 27 tRNA_Ile12 + 4 tRNA_Asp1 + 13 tRNA_Thr3 + 7 tRNA_Lys + 8 tRNA_Pro1 + 8 tRNA_Arg2 + 18 tRNA_Phe + 4 tRNA_Tyr2 + 6 tRNA_Gln1 + 7 tRNA_Asn + 1 tRNA_His + 8 tRNA_MetM + 2 tRNA_Cys + 4 tRNA_Trp, vc = 0.6, km = [[GTP, 0.1 mM], [tRNA_Leu1~L-leucine, 0.02 uM], [tRNA_Ala1B~L-alanine, 0.02 uM], [tRNA_Gly3~glycine, 0.02 uM], [tRNA_Val1~L-valine, 0.02 uM], [tRNA_Glu2~L-glutamate, 0.02 uM], [tRNA_Ser1~L-serine, 0.02 uM], [tRNA_Ile12~L-isoleucine, 0.02 uM], [tRNA_Asp1~L-aspartate, 0.02 uM], [tRNA_Thr3~L-threonine, 0.02 uM], [tRNA_Lys~L-lysine, 0.02 uM], [tRNA_Pro1~L-proline, 0.02 uM], [tRNA_Arg2~L-arginine, 0.02 uM], [tRNA_Phe~L-phenylalanine, 0.02 uM], [tRNA_Tyr2~L-tyrosine, 0.02 uM], [tRNA_Gln1~L-glutamine, 0.02 uM], [tRNA_Asn~L-asparagine, 0.02 uM], [tRNA_His~L-histidine, 0.02 uM], [tRNA_MetM~L-methionine, 0.02 uM], [tRNA_Cys~L-cysteine, 0.02 uM], [tRNA_Trp~L-tryptophan, 0.02 uM]])
   reaction ProteinSynthesis(YchF.mRNA~Ribosome_{10}~RibosomeAuxiliary + 726 GTP + 31 tRNA_Leu1~L-leucine + 39 tRNA_Ala1B~L-alanine + 30 tRNA_Gly3~glycine + 28 tRNA_Val1~L-valine + 34 tRNA_Glu2~L-glutamate + 7 tRNA_Ser1~L-serine + 23 tRNA_Ile12~L-isoleucine + 22 tRNA_Asp1~L-aspartate + 20 tRNA_Thr3~L-threonine + 25 tRNA_Lys~L-lysine + 16 tRNA_Pro1~L-proline + 15 tRNA_Arg2~L-arginine + 17 tRNA_Phe~L-phenylalanine + 7 tRNA_Tyr2~L-tyrosine + 11 tRNA_Gln1~L-glutamine + 19 tRNA_Asn~L-asparagine + 4 tRNA_His~L-histidine + 8 tRNA_MetM~L-methionine + 6 tRNA_Cys~L-cysteine + 1 tRNA_Trp~L-tryptophan -> YchF.mRNA~Ribosome_{10}~RibosomeAuxiliary + YchF + 726 GDP + 726 Pi + 31 tRNA_Leu1 + 39 tRNA_Ala1B + 30 tRNA_Gly3 + 28 tRNA_Val1 + 34 tRNA_Glu2 + 7 tRNA_Ser1 + 23 tRNA_Ile12 + 22 tRNA_Asp1 + 20 tRNA_Thr3 + 25 tRNA_Lys + 16 tRNA_Pro1 + 15 tRNA_Arg2 + 17 tRNA_Phe + 7 tRNA_Tyr2 + 11 tRNA_Gln1 + 19 tRNA_Asn + 4 tRNA_His + 8 tRNA_MetM + 6 tRNA_Cys + 1 tRNA_Trp, vc = 0.6, km = [[GTP, 0.1 mM], [tRNA_Leu1~L-leucine, 0.02 uM], [tRNA_Ala1B~L-alanine, 0.02 uM], [tRNA_Gly3~glycine, 0.02 uM], [tRNA_Val1~L-valine, 0.02 uM], [tRNA_Glu2~L-glutamate, 0.02 uM], [tRNA_Ser1~L-serine, 0.02 uM], [tRNA_Ile12~L-isoleucine, 0.02 uM], [tRNA_Asp1~L-aspartate, 0.02 uM], [tRNA_Thr3~L-threonine, 0.02 uM], [tRNA_Lys~L-lysine, 0.02 uM], [tRNA_Pro1~L-proline, 0.02 uM], [tRNA_Arg2~L-arginine, 0.02 uM], [tRNA_Phe~L-phenylalanine, 0.02 uM], [tRNA_Tyr2~L-tyrosine, 0.02 uM], [tRNA_Gln1~L-glutamine, 0.02 uM], [tRNA_Asn~L-asparagine, 0.02 uM], [tRNA_His~L-histidine, 0.02 uM], [tRNA_MetM~L-methionine, 0.02 uM], [tRNA_Cys~L-cysteine, 0.02 uM], [tRNA_Trp~L-tryptophan, 0.02 uM]])
   reaction ProteinSynthesis(YchH.mRNA~Ribosome_{10}~RibosomeAuxiliary + 184 GTP + 10 tRNA_Leu1~L-leucine + 6 tRNA_Ala1B~L-alanine + 10 tRNA_Gly3~glycine + 11 tRNA_Val1~L-valine + 1 tRNA_Glu2~L-glutamate + 5 tRNA_Ser1~L-serine + 3 tRNA_Ile12~L-isoleucine + 3 tRNA_Asp1~L-aspartate + 3 tRNA_Lys~L-lysine + 2 tRNA_Pro1~L-proline + 9 tRNA_Arg2~L-arginine + 3 tRNA_Phe~L-phenylalanine + 4 tRNA_Tyr2~L-tyrosine + 4 tRNA_Gln1~L-glutamine + 5 tRNA_Asn~L-asparagine + 4 tRNA_His~L-histidine + 4 tRNA_MetM~L-methionine + 2 tRNA_Cys~L-cysteine + 3 tRNA_Trp~L-tryptophan -> YchH.mRNA~Ribosome_{10}~RibosomeAuxiliary + YchH + 184 GDP + 184 Pi + 10 tRNA_Leu1 + 6 tRNA_Ala1B + 10 tRNA_Gly3 + 11 tRNA_Val1 + 1 tRNA_Glu2 + 5 tRNA_Ser1 + 3 tRNA_Ile12 + 3 tRNA_Asp1 + 3 tRNA_Lys + 2 tRNA_Pro1 + 9 tRNA_Arg2 + 3 tRNA_Phe + 4 tRNA_Tyr2 + 4 tRNA_Gln1 + 5 tRNA_Asn + 4 tRNA_His + 4 tRNA_MetM + 2 tRNA_Cys + 3 tRNA_Trp, vc = 0.6, km = [[GTP, 0.1 mM], [tRNA_Leu1~L-leucine, 0.02 uM], [tRNA_Ala1B~L-alanine, 0.02 uM], [tRNA_Gly3~glycine, 0.02 uM], [tRNA_Val1~L-valine, 0.02 uM], [tRNA_Glu2~L-glutamate, 0.02 uM], [tRNA_Ser1~L-serine, 0.02 uM], [tRNA_Ile12~L-isoleucine, 0.02 uM], [tRNA_Asp1~L-aspartate, 0.02 uM], [tRNA_Lys~L-lysine, 0.02 uM], [tRNA_Pro1~L-proline, 0.02 uM], [tRNA_Arg2~L-arginine, 0.02 uM], [tRNA_Phe~L-phenylalanine, 0.02 uM], [tRNA_Tyr2~L-tyrosine, 0.02 uM], [tRNA_Gln1~L-glutamine, 0.02 uM], [tRNA_Asn~L-asparagine, 0.02 uM], [tRNA_His~L-histidine, 0.02 uM], [tRNA_MetM~L-methionine, 0.02 uM], [tRNA_Cys~L-cysteine, 0.02 uM], [tRNA_Trp~L-tryptophan, 0.02 uM]])
   reaction ProteinSynthesis(YchJ.mRNA~Ribosome_{10}~RibosomeAuxiliary + 304 GTP + 9 tRNA_Leu1~L-leucine + 13 tRNA_Ala1B~L-alanine + 15 tRNA_Gly3~glycine + 7 tRNA_Val1~L-valine + 9 tRNA_Glu2~L-glutamate + 9 tRNA_Ser1~L-serine + 5 tRNA_Ile12~L-isoleucine + 7 tRNA_Asp1~L-aspartate + 6 tRNA_Thr3~L-threonine + 8 tRNA_Lys~L-lysine + 8 tRNA_Pro1~L-proline + 8 tRNA_Arg2~L-arginine + 9 tRNA_Phe~L-phenylalanine + 6 tRNA_Tyr2~L-tyrosine + 6 tRNA_Gln1~L-glutamine + 3 tRNA_Asn~L-asparagine + 5 tRNA_His~L-histidine + 4 tRNA_MetM~L-methionine + 11 tRNA_Cys~L-cysteine + 4 tRNA_Trp~L-tryptophan -> YchJ.mRNA~Ribosome_{10}~RibosomeAuxiliary + YchJ + 304 GDP + 304 Pi + 9 tRNA_Leu1 + 13 tRNA_Ala1B + 15 tRNA_Gly3 + 7 tRNA_Val1 + 9 tRNA_Glu2 + 9 tRNA_Ser1 + 5 tRNA_Ile12 + 7 tRNA_Asp1 + 6 tRNA_Thr3 + 8 tRNA_Lys + 8 tRNA_Pro1 + 8 tRNA_Arg2 + 9 tRNA_Phe + 6 tRNA_Tyr2 + 6 tRNA_Gln1 + 3 tRNA_Asn + 5 tRNA_His + 4 tRNA_MetM + 11 tRNA_Cys + 4 tRNA_Trp, vc = 0.6, km = [[GTP, 0.1 mM], [tRNA_Leu1~L-leucine, 0.02 uM], [tRNA_Ala1B~L-alanine, 0.02 uM], [tRNA_Gly3~glycine, 0.02 uM], [tRNA_Val1~L-valine, 0.02 uM], [tRNA_Glu2~L-glutamate, 0.02 uM], [tRNA_Ser1~L-serine, 0.02 uM], [tRNA_Ile12~L-isoleucine, 0.02 uM], [tRNA_Asp1~L-aspartate, 0.02 uM], [tRNA_Thr3~L-threonine, 0.02 uM], [tRNA_Lys~L-lysine, 0.02 uM], [tRNA_Pro1~L-proline, 0.02 uM], [tRNA_Arg2~L-arginine, 0.02 uM], [tRNA_Phe~L-phenylalanine, 0.02 uM], [tRNA_Tyr2~L-tyrosine, 0.02 uM], [tRNA_Gln1~L-glutamine, 0.02 uM], [tRNA_Asn~L-asparagine, 0.02 uM], [tRNA_His~L-histidine, 0.02 uM], [tRNA_MetM~L-methionine, 0.02 uM], [tRNA_Cys~L-cysteine, 0.02 uM], [tRNA_Trp~L-tryptophan, 0.02 uM]])
   reaction ProteinSynthesis(YchN.mRNA~Ribosome_{10}~RibosomeAuxiliary + 234 GTP + 18 tRNA_Leu1~L-leucine + 9 tRNA_Ala1B~L-alanine + 10 tRNA_Gly3~glycine + 8 tRNA_Val1~L-valine + 7 tRNA_Glu2~L-glutamate + 7 tRNA_Ser1~L-serine + 8 tRNA_Ile12~L-isoleucine + 5 tRNA_Asp1~L-aspartate + 8 tRNA_Thr3~L-threonine + 5 tRNA_Lys~L-lysine + 4 tRNA_Pro1~L-proline + 5 tRNA_Arg2~L-arginine + 3 tRNA_Phe~L-phenylalanine + 2 tRNA_Tyr2~L-tyrosine + 7 tRNA_Gln1~L-glutamine + 5 tRNA_Asn~L-asparagine + 3 tRNA_MetM~L-methionine + 2 tRNA_Cys~L-cysteine + 1 tRNA_Trp~L-tryptophan -> YchN.mRNA~Ribosome_{10}~RibosomeAuxiliary + YchN + 234 GDP + 234 Pi + 18 tRNA_Leu1 + 9 tRNA_Ala1B + 10 tRNA_Gly3 + 8 tRNA_Val1 + 7 tRNA_Glu2 + 7 tRNA_Ser1 + 8 tRNA_Ile12 + 5 tRNA_Asp1 + 8 tRNA_Thr3 + 5 tRNA_Lys + 4 tRNA_Pro1 + 5 tRNA_Arg2 + 3 tRNA_Phe + 2 tRNA_Tyr2 + 7 tRNA_Gln1 + 5 tRNA_Asn + 3 tRNA_MetM + 2 tRNA_Cys + 1 tRNA_Trp, vc = 0.6, km = [[GTP, 0.1 mM], [tRNA_Leu1~L-leucine, 0.02 uM], [tRNA_Ala1B~L-alanine, 0.02 uM], [tRNA_Gly3~glycine, 0.02 uM], [tRNA_Val1~L-valine, 0.02 uM], [tRNA_Glu2~L-glutamate, 0.02 uM], [tRNA_Ser1~L-serine, 0.02 uM], [tRNA_Ile12~L-isoleucine, 0.02 uM], [tRNA_Asp1~L-aspartate, 0.02 uM], [tRNA_Thr3~L-threonine, 0.02 uM], [tRNA_Lys~L-lysine, 0.02 uM], [tRNA_Pro1~L-proline, 0.02 uM], [tRNA_Arg2~L-arginine, 0.02 uM], [tRNA_Phe~L-phenylalanine, 0.02 uM], [tRNA_Tyr2~L-tyrosine, 0.02 uM], [tRNA_Gln1~L-glutamine, 0.02 uM], [tRNA_Asn~L-asparagine, 0.02 uM], [tRNA_MetM~L-methionine, 0.02 uM], [tRNA_Cys~L-cysteine, 0.02 uM], [tRNA_Trp~L-tryptophan, 0.02 uM]])
   reaction ProteinSynthesis(YchO.mRNA~Ribosome_{10}~RibosomeAuxiliary + 928 GTP + 51 tRNA_Leu1~L-leucine + 32 tRNA_Ala1B~L-alanine + 41 tRNA_Gly3~glycine + 29 tRNA_Val1~L-valine + 27 tRNA_Glu2~L-glutamate + 29 tRNA_Ser1~L-serine + 9 tRNA_Ile12~L-isoleucine + 25 tRNA_Asp1~L-aspartate + 26 tRNA_Thr3~L-threonine + 12 tRNA_Lys~L-lysine + 23 tRNA_Pro1~L-proline + 26 tRNA_Arg2~L-arginine + 19 tRNA_Phe~L-phenylalanine + 15 tRNA_Tyr2~L-tyrosine + 33 tRNA_Gln1~L-glutamine + 37 tRNA_Asn~L-asparagine + 9 tRNA_His~L-histidine + 7 tRNA_MetM~L-methionine + 14 tRNA_Trp~L-tryptophan -> YchO.mRNA~Ribosome_{10}~RibosomeAuxiliary + YchO + 928 GDP + 928 Pi + 51 tRNA_Leu1 + 32 tRNA_Ala1B + 41 tRNA_Gly3 + 29 tRNA_Val1 + 27 tRNA_Glu2 + 29 tRNA_Ser1 + 9 tRNA_Ile12 + 25 tRNA_Asp1 + 26 tRNA_Thr3 + 12 tRNA_Lys + 23 tRNA_Pro1 + 26 tRNA_Arg2 + 19 tRNA_Phe + 15 tRNA_Tyr2 + 33 tRNA_Gln1 + 37 tRNA_Asn + 9 tRNA_His + 7 tRNA_MetM + 14 tRNA_Trp, vc = 0.6, km = [[GTP, 0.1 mM], [tRNA_Leu1~L-leucine, 0.02 uM], [tRNA_Ala1B~L-alanine, 0.02 uM], [tRNA_Gly3~glycine, 0.02 uM], [tRNA_Val1~L-valine, 0.02 uM], [tRNA_Glu2~L-glutamate, 0.02 uM], [tRNA_Ser1~L-serine, 0.02 uM], [tRNA_Ile12~L-isoleucine, 0.02 uM], [tRNA_Asp1~L-aspartate, 0.02 uM], [tRNA_Thr3~L-threonine, 0.02 uM], [tRNA_Lys~L-lysine, 0.02 uM], [tRNA_Pro1~L-proline, 0.02 uM], [tRNA_Arg2~L-arginine, 0.02 uM], [tRNA_Phe~L-phenylalanine, 0.02 uM], [tRNA_Tyr2~L-tyrosine, 0.02 uM], [tRNA_Gln1~L-glutamine, 0.02 uM], [tRNA_Asn~L-asparagine, 0.02 uM], [tRNA_His~L-histidine, 0.02 uM], [tRNA_MetM~L-methionine, 0.02 uM], [tRNA_Trp~L-tryptophan, 0.02 uM]])
   reaction ProteinSynthesis(YchQ.mRNA~Ribosome_{10}~RibosomeAuxiliary + 260 GTP + 24 tRNA_Leu1~L-leucine + 12 tRNA_Ala1B~L-alanine + 6 tRNA_Gly3~glycine + 10 tRNA_Val1~L-valine + 1 tRNA_Glu2~L-glutamate + 8 tRNA_Ser1~L-serine + 14 tRNA_Ile12~L-isoleucine + 2 tRNA_Asp1~L-aspartate + 8 tRNA_Thr3~L-threonine + 5 tRNA_Lys~L-lysine + 6 tRNA_Pro1~L-proline + 7 tRNA_Arg2~L-arginine + 7 tRNA_Phe~L-phenylalanine + 4 tRNA_Tyr2~L-tyrosine + 6 tRNA_Gln1~L-glutamine + 4 tRNA_His~L-histidine + 3 tRNA_MetM~L-methionine + 3 tRNA_Trp~L-tryptophan -> YchQ.mRNA~Ribosome_{10}~RibosomeAuxiliary + YchQ + 260 GDP + 260 Pi + 24 tRNA_Leu1 + 12 tRNA_Ala1B + 6 tRNA_Gly3 + 10 tRNA_Val1 + 1 tRNA_Glu2 + 8 tRNA_Ser1 + 14 tRNA_Ile12 + 2 tRNA_Asp1 + 8 tRNA_Thr3 + 5 tRNA_Lys + 6 tRNA_Pro1 + 7 tRNA_Arg2 + 7 tRNA_Phe + 4 tRNA_Tyr2 + 6 tRNA_Gln1 + 4 tRNA_His + 3 tRNA_MetM + 3 tRNA_Trp, vc = 0.6, km = [[GTP, 0.1 mM], [tRNA_Leu1~L-leucine, 0.02 uM], [tRNA_Ala1B~L-alanine, 0.02 uM], [tRNA_Gly3~glycine, 0.02 uM], [tRNA_Val1~L-valine, 0.02 uM], [tRNA_Glu2~L-glutamate, 0.02 uM], [tRNA_Ser1~L-serine, 0.02 uM], [tRNA_Ile12~L-isoleucine, 0.02 uM], [tRNA_Asp1~L-aspartate, 0.02 uM], [tRNA_Thr3~L-threonine, 0.02 uM], [tRNA_Lys~L-lysine, 0.02 uM], [tRNA_Pro1~L-proline, 0.02 uM], [tRNA_Arg2~L-arginine, 0.02 uM], [tRNA_Phe~L-phenylalanine, 0.02 uM], [tRNA_Tyr2~L-tyrosine, 0.02 uM], [tRNA_Gln1~L-glutamine, 0.02 uM], [tRNA_His~L-histidine, 0.02 uM], [tRNA_MetM~L-methionine, 0.02 uM], [tRNA_Trp~L-tryptophan, 0.02 uM]])
   reaction ProteinSynthesis(YchS.mRNA~Ribosome_{10}~RibosomeAuxiliary + 182 GTP + 11 tRNA_Leu1~L-leucine + 14 tRNA_Ala1B~L-alanine + 10 tRNA_Gly3~glycine + 4 tRNA_Val1~L-valine + 5 tRNA_Glu2~L-glutamate + 11 tRNA_Ser1~L-serine + 2 tRNA_Ile12~L-isoleucine + 3 tRNA_Asp1~L-aspartate + 1 tRNA_Thr3~L-threonine + 1 tRNA_Lys~L-lysine + 3 tRNA_Pro1~L-proline + 10 tRNA_Arg2~L-arginine + 5 tRNA_Phe~L-phenylalanine + 1 tRNA_Tyr2~L-tyrosine + 2 tRNA_Gln1~L-glutamine + 3 tRNA_Asn~L-asparagine + 1 tRNA_MetM~L-methionine + 3 tRNA_Cys~L-cysteine + 1 tRNA_Trp~L-tryptophan -> YchS.mRNA~Ribosome_{10}~RibosomeAuxiliary + YchS + 182 GDP + 182 Pi + 11 tRNA_Leu1 + 14 tRNA_Ala1B + 10 tRNA_Gly3 + 4 tRNA_Val1 + 5 tRNA_Glu2 + 11 tRNA_Ser1 + 2 tRNA_Ile12 + 3 tRNA_Asp1 + 1 tRNA_Thr3 + 1 tRNA_Lys + 3 tRNA_Pro1 + 10 tRNA_Arg2 + 5 tRNA_Phe + 1 tRNA_Tyr2 + 2 tRNA_Gln1 + 3 tRNA_Asn + 1 tRNA_MetM + 3 tRNA_Cys + 1 tRNA_Trp, vc = 0.6, km = [[GTP, 0.1 mM], [tRNA_Leu1~L-leucine, 0.02 uM], [tRNA_Ala1B~L-alanine, 0.02 uM], [tRNA_Gly3~glycine, 0.02 uM], [tRNA_Val1~L-valine, 0.02 uM], [tRNA_Glu2~L-glutamate, 0.02 uM], [tRNA_Ser1~L-serine, 0.02 uM], [tRNA_Ile12~L-isoleucine, 0.02 uM], [tRNA_Asp1~L-aspartate, 0.02 uM], [tRNA_Thr3~L-threonine, 0.02 uM], [tRNA_Lys~L-lysine, 0.02 uM], [tRNA_Pro1~L-proline, 0.02 uM], [tRNA_Arg2~L-arginine, 0.02 uM], [tRNA_Phe~L-phenylalanine, 0.02 uM], [tRNA_Tyr2~L-tyrosine, 0.02 uM], [tRNA_Gln1~L-glutamine, 0.02 uM], [tRNA_Asn~L-asparagine, 0.02 uM], [tRNA_MetM~L-methionine, 0.02 uM], [tRNA_Cys~L-cysteine, 0.02 uM], [tRNA_Trp~L-tryptophan, 0.02 uM]])
   reaction ProteinSynthesis(YchT.mRNA~Ribosome_{10}~RibosomeAuxiliary + 34 GTP + 4 tRNA_Leu1~L-leucine + 1 tRNA_Ala1B~L-alanine + 2 tRNA_Gly3~glycine + 1 tRNA_Val1~L-valine + 2 tRNA_Ser1~L-serine + 1 tRNA_Ile12~L-isoleucine + 1 tRNA_Lys~L-lysine + 1 tRNA_Arg2~L-arginine + 1 tRNA_Phe~L-phenylalanine + 1 tRNA_Tyr2~L-tyrosine + 1 tRNA_Asn~L-asparagine + 1 tRNA_MetM~L-methionine -> YchT.mRNA~Ribosome_{10}~RibosomeAuxiliary + YchT + 34 GDP + 34 Pi + 4 tRNA_Leu1 + 1 tRNA_Ala1B + 2 tRNA_Gly3 + 1 tRNA_Val1 + 2 tRNA_Ser1 + 1 tRNA_Ile12 + 1 tRNA_Lys + 1 tRNA_Arg2 + 1 tRNA_Phe + 1 tRNA_Tyr2 + 1 tRNA_Asn + 1 tRNA_MetM, vc = 0.6, km = [[GTP, 0.1 mM], [tRNA_Leu1~L-leucine, 0.02 uM], [tRNA_Ala1B~L-alanine, 0.02 uM], [tRNA_Gly3~glycine, 0.02 uM], [tRNA_Val1~L-valine, 0.02 uM], [tRNA_Ser1~L-serine, 0.02 uM], [tRNA_Ile12~L-isoleucine, 0.02 uM], [tRNA_Lys~L-lysine, 0.02 uM], [tRNA_Arg2~L-arginine, 0.02 uM], [tRNA_Phe~L-phenylalanine, 0.02 uM], [tRNA_Tyr2~L-tyrosine, 0.02 uM], [tRNA_Asn~L-asparagine, 0.02 uM], [tRNA_MetM~L-methionine, 0.02 uM]])
   reaction ProteinSynthesis(YciA.mRNA~Ribosome_{10}~RibosomeAuxiliary + 264 GTP + 8 tRNA_Leu1~L-leucine + 13 tRNA_Ala1B~L-alanine + 12 tRNA_Gly3~glycine + 18 tRNA_Val1~L-valine + 7 tRNA_Glu2~L-glutamate + 5 tRNA_Ser1~L-serine + 7 tRNA_Ile12~L-isoleucine + 6 tRNA_Asp1~L-aspartate + 9 tRNA_Thr3~L-threonine + 7 tRNA_Lys~L-lysine + 7 tRNA_Pro1~L-proline + 7 tRNA_Arg2~L-arginine + 3 tRNA_Phe~L-phenylalanine + 3 tRNA_Tyr2~L-tyrosine + 4 tRNA_Gln1~L-glutamine + 4 tRNA_Asn~L-asparagine + 2 tRNA_His~L-histidine + 5 tRNA_MetM~L-methionine + 3 tRNA_Cys~L-cysteine + 2 tRNA_Trp~L-tryptophan -> YciA.mRNA~Ribosome_{10}~RibosomeAuxiliary + YciA + 264 GDP + 264 Pi + 8 tRNA_Leu1 + 13 tRNA_Ala1B + 12 tRNA_Gly3 + 18 tRNA_Val1 + 7 tRNA_Glu2 + 5 tRNA_Ser1 + 7 tRNA_Ile12 + 6 tRNA_Asp1 + 9 tRNA_Thr3 + 7 tRNA_Lys + 7 tRNA_Pro1 + 7 tRNA_Arg2 + 3 tRNA_Phe + 3 tRNA_Tyr2 + 4 tRNA_Gln1 + 4 tRNA_Asn + 2 tRNA_His + 5 tRNA_MetM + 3 tRNA_Cys + 2 tRNA_Trp, vc = 0.6, km = [[GTP, 0.1 mM], [tRNA_Leu1~L-leucine, 0.02 uM], [tRNA_Ala1B~L-alanine, 0.02 uM], [tRNA_Gly3~glycine, 0.02 uM], [tRNA_Val1~L-valine, 0.02 uM], [tRNA_Glu2~L-glutamate, 0.02 uM], [tRNA_Ser1~L-serine, 0.02 uM], [tRNA_Ile12~L-isoleucine, 0.02 uM], [tRNA_Asp1~L-aspartate, 0.02 uM], [tRNA_Thr3~L-threonine, 0.02 uM], [tRNA_Lys~L-lysine, 0.02 uM], [tRNA_Pro1~L-proline, 0.02 uM], [tRNA_Arg2~L-arginine, 0.02 uM], [tRNA_Phe~L-phenylalanine, 0.02 uM], [tRNA_Tyr2~L-tyrosine, 0.02 uM], [tRNA_Gln1~L-glutamine, 0.02 uM], [tRNA_Asn~L-asparagine, 0.02 uM], [tRNA_His~L-histidine, 0.02 uM], [tRNA_MetM~L-methionine, 0.02 uM], [tRNA_Cys~L-cysteine, 0.02 uM], [tRNA_Trp~L-tryptophan, 0.02 uM]])
   reaction ProteinSynthesis(YciB.mRNA~Ribosome_{10}~RibosomeAuxiliary + 358 GTP + 26 tRNA_Leu1~L-leucine + 16 tRNA_Ala1B~L-alanine + 7 tRNA_Gly3~glycine + 18 tRNA_Val1~L-valine + 4 tRNA_Glu2~L-glutamate + 5 tRNA_Ser1~L-serine + 16 tRNA_Ile12~L-isoleucine + 4 tRNA_Asp1~L-aspartate + 9 tRNA_Thr3~L-threonine + 12 tRNA_Lys~L-lysine + 6 tRNA_Pro1~L-proline + 4 tRNA_Arg2~L-arginine + 18 tRNA_Phe~L-phenylalanine + 8 tRNA_Tyr2~L-tyrosine + 6 tRNA_Gln1~L-glutamine + 5 tRNA_Asn~L-asparagine + 2 tRNA_His~L-histidine + 5 tRNA_MetM~L-methionine + 1 tRNA_Cys~L-cysteine + 7 tRNA_Trp~L-tryptophan -> YciB.mRNA~Ribosome_{10}~RibosomeAuxiliary + YciB + 358 GDP + 358 Pi + 26 tRNA_Leu1 + 16 tRNA_Ala1B + 7 tRNA_Gly3 + 18 tRNA_Val1 + 4 tRNA_Glu2 + 5 tRNA_Ser1 + 16 tRNA_Ile12 + 4 tRNA_Asp1 + 9 tRNA_Thr3 + 12 tRNA_Lys + 6 tRNA_Pro1 + 4 tRNA_Arg2 + 18 tRNA_Phe + 8 tRNA_Tyr2 + 6 tRNA_Gln1 + 5 tRNA_Asn + 2 tRNA_His + 5 tRNA_MetM + 1 tRNA_Cys + 7 tRNA_Trp, vc = 0.6, km = [[GTP, 0.1 mM], [tRNA_Leu1~L-leucine, 0.02 uM], [tRNA_Ala1B~L-alanine, 0.02 uM], [tRNA_Gly3~glycine, 0.02 uM], [tRNA_Val1~L-valine, 0.02 uM], [tRNA_Glu2~L-glutamate, 0.02 uM], [tRNA_Ser1~L-serine, 0.02 uM], [tRNA_Ile12~L-isoleucine, 0.02 uM], [tRNA_Asp1~L-aspartate, 0.02 uM], [tRNA_Thr3~L-threonine, 0.02 uM], [tRNA_Lys~L-lysine, 0.02 uM], [tRNA_Pro1~L-proline, 0.02 uM], [tRNA_Arg2~L-arginine, 0.02 uM], [tRNA_Phe~L-phenylalanine, 0.02 uM], [tRNA_Tyr2~L-tyrosine, 0.02 uM], [tRNA_Gln1~L-glutamine, 0.02 uM], [tRNA_Asn~L-asparagine, 0.02 uM], [tRNA_His~L-histidine, 0.02 uM], [tRNA_MetM~L-methionine, 0.02 uM], [tRNA_Cys~L-cysteine, 0.02 uM], [tRNA_Trp~L-tryptophan, 0.02 uM]])
   reaction ProteinSynthesis(YciC.mRNA~Ribosome_{10}~RibosomeAuxiliary + 494 GTP + 45 tRNA_Leu1~L-leucine + 28 tRNA_Ala1B~L-alanine + 15 tRNA_Gly3~glycine + 21 tRNA_Val1~L-valine + 2 tRNA_Glu2~L-glutamate + 23 tRNA_Ser1~L-serine + 23 tRNA_Ile12~L-isoleucine + 5 tRNA_Asp1~L-aspartate + 11 tRNA_Thr3~L-threonine + 3 tRNA_Lys~L-lysine + 9 tRNA_Pro1~L-proline + 9 tRNA_Arg2~L-arginine + 13 tRNA_Phe~L-phenylalanine + 3 tRNA_Tyr2~L-tyrosine + 14 tRNA_Gln1~L-glutamine + 8 tRNA_Asn~L-asparagine + 1 tRNA_His~L-histidine + 11 tRNA_MetM~L-methionine + 1 tRNA_Cys~L-cysteine + 2 tRNA_Trp~L-tryptophan -> YciC.mRNA~Ribosome_{10}~RibosomeAuxiliary + YciC + 494 GDP + 494 Pi + 45 tRNA_Leu1 + 28 tRNA_Ala1B + 15 tRNA_Gly3 + 21 tRNA_Val1 + 2 tRNA_Glu2 + 23 tRNA_Ser1 + 23 tRNA_Ile12 + 5 tRNA_Asp1 + 11 tRNA_Thr3 + 3 tRNA_Lys + 9 tRNA_Pro1 + 9 tRNA_Arg2 + 13 tRNA_Phe + 3 tRNA_Tyr2 + 14 tRNA_Gln1 + 8 tRNA_Asn + 1 tRNA_His + 11 tRNA_MetM + 1 tRNA_Cys + 2 tRNA_Trp, vc = 0.6, km = [[GTP, 0.1 mM], [tRNA_Leu1~L-leucine, 0.02 uM], [tRNA_Ala1B~L-alanine, 0.02 uM], [tRNA_Gly3~glycine, 0.02 uM], [tRNA_Val1~L-valine, 0.02 uM], [tRNA_Glu2~L-glutamate, 0.02 uM], [tRNA_Ser1~L-serine, 0.02 uM], [tRNA_Ile12~L-isoleucine, 0.02 uM], [tRNA_Asp1~L-aspartate, 0.02 uM], [tRNA_Thr3~L-threonine, 0.02 uM], [tRNA_Lys~L-lysine, 0.02 uM], [tRNA_Pro1~L-proline, 0.02 uM], [tRNA_Arg2~L-arginine, 0.02 uM], [tRNA_Phe~L-phenylalanine, 0.02 uM], [tRNA_Tyr2~L-tyrosine, 0.02 uM], [tRNA_Gln1~L-glutamine, 0.02 uM], [tRNA_Asn~L-asparagine, 0.02 uM], [tRNA_His~L-histidine, 0.02 uM], [tRNA_MetM~L-methionine, 0.02 uM], [tRNA_Cys~L-cysteine, 0.02 uM], [tRNA_Trp~L-tryptophan, 0.02 uM]])
   reaction ProteinSynthesis(YciE.mRNA~Ribosome_{10}~RibosomeAuxiliary + 336 GTP + 12 tRNA_Leu1~L-leucine + 16 tRNA_Ala1B~L-alanine + 7 tRNA_Gly3~glycine + 5 tRNA_Val1~L-valine + 17 tRNA_Glu2~L-glutamate + 15 tRNA_Ser1~L-serine + 18 tRNA_Ile12~L-isoleucine + 10 tRNA_Asp1~L-aspartate + 8 tRNA_Thr3~L-threonine + 10 tRNA_Lys~L-lysine + 4 tRNA_Pro1~L-proline + 8 tRNA_Arg2~L-arginine + 4 tRNA_Phe~L-phenylalanine + 4 tRNA_Tyr2~L-tyrosine + 9 tRNA_Gln1~L-glutamine + 7 tRNA_Asn~L-asparagine + 4 tRNA_His~L-histidine + 7 tRNA_MetM~L-methionine + 1 tRNA_Cys~L-cysteine + 2 tRNA_Trp~L-tryptophan -> YciE.mRNA~Ribosome_{10}~RibosomeAuxiliary + YciE + 336 GDP + 336 Pi + 12 tRNA_Leu1 + 16 tRNA_Ala1B + 7 tRNA_Gly3 + 5 tRNA_Val1 + 17 tRNA_Glu2 + 15 tRNA_Ser1 + 18 tRNA_Ile12 + 10 tRNA_Asp1 + 8 tRNA_Thr3 + 10 tRNA_Lys + 4 tRNA_Pro1 + 8 tRNA_Arg2 + 4 tRNA_Phe + 4 tRNA_Tyr2 + 9 tRNA_Gln1 + 7 tRNA_Asn + 4 tRNA_His + 7 tRNA_MetM + 1 tRNA_Cys + 2 tRNA_Trp, vc = 0.6, km = [[GTP, 0.1 mM], [tRNA_Leu1~L-leucine, 0.02 uM], [tRNA_Ala1B~L-alanine, 0.02 uM], [tRNA_Gly3~glycine, 0.02 uM], [tRNA_Val1~L-valine, 0.02 uM], [tRNA_Glu2~L-glutamate, 0.02 uM], [tRNA_Ser1~L-serine, 0.02 uM], [tRNA_Ile12~L-isoleucine, 0.02 uM], [tRNA_Asp1~L-aspartate, 0.02 uM], [tRNA_Thr3~L-threonine, 0.02 uM], [tRNA_Lys~L-lysine, 0.02 uM], [tRNA_Pro1~L-proline, 0.02 uM], [tRNA_Arg2~L-arginine, 0.02 uM], [tRNA_Phe~L-phenylalanine, 0.02 uM], [tRNA_Tyr2~L-tyrosine, 0.02 uM], [tRNA_Gln1~L-glutamine, 0.02 uM], [tRNA_Asn~L-asparagine, 0.02 uM], [tRNA_His~L-histidine, 0.02 uM], [tRNA_MetM~L-methionine, 0.02 uM], [tRNA_Cys~L-cysteine, 0.02 uM], [tRNA_Trp~L-tryptophan, 0.02 uM]])
   reaction ProteinSynthesis(YciF.mRNA~Ribosome_{10}~RibosomeAuxiliary + 332 GTP + 18 tRNA_Leu1~L-leucine + 23 tRNA_Ala1B~L-alanine + 4 tRNA_Gly3~glycine + 8 tRNA_Val1~L-valine + 23 tRNA_Glu2~L-glutamate + 8 tRNA_Ser1~L-serine + 11 tRNA_Ile12~L-isoleucine + 6 tRNA_Asp1~L-aspartate + 11 tRNA_Thr3~L-threonine + 17 tRNA_Lys~L-lysine + 6 tRNA_Arg2~L-arginine + 2 tRNA_Phe~L-phenylalanine + 4 tRNA_Tyr2~L-tyrosine + 6 tRNA_Gln1~L-glutamine + 9 tRNA_Asn~L-asparagine + 5 tRNA_His~L-histidine + 4 tRNA_MetM~L-methionine + 1 tRNA_Cys~L-cysteine -> YciF.mRNA~Ribosome_{10}~RibosomeAuxiliary + YciF + 332 GDP + 332 Pi + 18 tRNA_Leu1 + 23 tRNA_Ala1B + 4 tRNA_Gly3 + 8 tRNA_Val1 + 23 tRNA_Glu2 + 8 tRNA_Ser1 + 11 tRNA_Ile12 + 6 tRNA_Asp1 + 11 tRNA_Thr3 + 17 tRNA_Lys + 6 tRNA_Arg2 + 2 tRNA_Phe + 4 tRNA_Tyr2 + 6 tRNA_Gln1 + 9 tRNA_Asn + 5 tRNA_His + 4 tRNA_MetM + 1 tRNA_Cys, vc = 0.6, km = [[GTP, 0.1 mM], [tRNA_Leu1~L-leucine, 0.02 uM], [tRNA_Ala1B~L-alanine, 0.02 uM], [tRNA_Gly3~glycine, 0.02 uM], [tRNA_Val1~L-valine, 0.02 uM], [tRNA_Glu2~L-glutamate, 0.02 uM], [tRNA_Ser1~L-serine, 0.02 uM], [tRNA_Ile12~L-isoleucine, 0.02 uM], [tRNA_Asp1~L-aspartate, 0.02 uM], [tRNA_Thr3~L-threonine, 0.02 uM], [tRNA_Lys~L-lysine, 0.02 uM], [tRNA_Arg2~L-arginine, 0.02 uM], [tRNA_Phe~L-phenylalanine, 0.02 uM], [tRNA_Tyr2~L-tyrosine, 0.02 uM], [tRNA_Gln1~L-glutamine, 0.02 uM], [tRNA_Asn~L-asparagine, 0.02 uM], [tRNA_His~L-histidine, 0.02 uM], [tRNA_MetM~L-methionine, 0.02 uM], [tRNA_Cys~L-cysteine, 0.02 uM]])
   reaction ProteinSynthesis(YciG.mRNA~Ribosome_{10}~RibosomeAuxiliary + 118 GTP + 6 tRNA_Ala1B~L-alanine + 14 tRNA_Gly3~glycine + 4 tRNA_Glu2~L-glutamate + 7 tRNA_Ser1~L-serine + 3 tRNA_Asp1~L-aspartate + 7 tRNA_Lys~L-lysine + 1 tRNA_Pro1~L-proline + 4 tRNA_Arg2~L-arginine + 2 tRNA_Phe~L-phenylalanine + 4 tRNA_Gln1~L-glutamine + 4 tRNA_Asn~L-asparagine + 2 tRNA_His~L-histidine + 1 tRNA_MetM~L-methionine -> YciG.mRNA~Ribosome_{10}~RibosomeAuxiliary + YciG + 118 GDP + 118 Pi + 6 tRNA_Ala1B + 14 tRNA_Gly3 + 4 tRNA_Glu2 + 7 tRNA_Ser1 + 3 tRNA_Asp1 + 7 tRNA_Lys + 1 tRNA_Pro1 + 4 tRNA_Arg2 + 2 tRNA_Phe + 4 tRNA_Gln1 + 4 tRNA_Asn + 2 tRNA_His + 1 tRNA_MetM, vc = 0.6, km = [[GTP, 0.1 mM], [tRNA_Ala1B~L-alanine, 0.02 uM], [tRNA_Gly3~glycine, 0.02 uM], [tRNA_Glu2~L-glutamate, 0.02 uM], [tRNA_Ser1~L-serine, 0.02 uM], [tRNA_Asp1~L-aspartate, 0.02 uM], [tRNA_Lys~L-lysine, 0.02 uM], [tRNA_Pro1~L-proline, 0.02 uM], [tRNA_Arg2~L-arginine, 0.02 uM], [tRNA_Phe~L-phenylalanine, 0.02 uM], [tRNA_Gln1~L-glutamine, 0.02 uM], [tRNA_Asn~L-asparagine, 0.02 uM], [tRNA_His~L-histidine, 0.02 uM], [tRNA_MetM~L-methionine, 0.02 uM]])
   reaction ProteinSynthesis(YciH.mRNA~Ribosome_{10}~RibosomeAuxiliary + 216 GTP + 11 tRNA_Leu1~L-leucine + 8 tRNA_Ala1B~L-alanine + 15 tRNA_Gly3~glycine + 9 tRNA_Val1~L-valine + 6 tRNA_Glu2~L-glutamate + 6 tRNA_Ser1~L-serine + 5 tRNA_Ile12~L-isoleucine + 9 tRNA_Asp1~L-aspartate + 5 tRNA_Thr3~L-threonine + 14 tRNA_Lys~L-lysine + 3 tRNA_Pro1~L-proline + 7 tRNA_Arg2~L-arginine + 1 tRNA_Tyr2~L-tyrosine + 3 tRNA_Gln1~L-glutamine + 1 tRNA_Asn~L-asparagine + 2 tRNA_MetM~L-methionine + 3 tRNA_Cys~L-cysteine -> YciH.mRNA~Ribosome_{10}~RibosomeAuxiliary + YciH + 216 GDP + 216 Pi + 11 tRNA_Leu1 + 8 tRNA_Ala1B + 15 tRNA_Gly3 + 9 tRNA_Val1 + 6 tRNA_Glu2 + 6 tRNA_Ser1 + 5 tRNA_Ile12 + 9 tRNA_Asp1 + 5 tRNA_Thr3 + 14 tRNA_Lys + 3 tRNA_Pro1 + 7 tRNA_Arg2 + 1 tRNA_Tyr2 + 3 tRNA_Gln1 + 1 tRNA_Asn + 2 tRNA_MetM + 3 tRNA_Cys, vc = 0.6, km = [[GTP, 0.1 mM], [tRNA_Leu1~L-leucine, 0.02 uM], [tRNA_Ala1B~L-alanine, 0.02 uM], [tRNA_Gly3~glycine, 0.02 uM], [tRNA_Val1~L-valine, 0.02 uM], [tRNA_Glu2~L-glutamate, 0.02 uM], [tRNA_Ser1~L-serine, 0.02 uM], [tRNA_Ile12~L-isoleucine, 0.02 uM], [tRNA_Asp1~L-aspartate, 0.02 uM], [tRNA_Thr3~L-threonine, 0.02 uM], [tRNA_Lys~L-lysine, 0.02 uM], [tRNA_Pro1~L-proline, 0.02 uM], [tRNA_Arg2~L-arginine, 0.02 uM], [tRNA_Tyr2~L-tyrosine, 0.02 uM], [tRNA_Gln1~L-glutamine, 0.02 uM], [tRNA_Asn~L-asparagine, 0.02 uM], [tRNA_MetM~L-methionine, 0.02 uM], [tRNA_Cys~L-cysteine, 0.02 uM]])
   reaction ProteinSynthesis(YciI.mRNA~Ribosome_{10}~RibosomeAuxiliary + 196 GTP + 10 tRNA_Leu1~L-leucine + 16 tRNA_Ala1B~L-alanine + 6 tRNA_Gly3~glycine + 9 tRNA_Val1~L-valine + 6 tRNA_Glu2~L-glutamate + 6 tRNA_Ser1~L-serine + 2 tRNA_Ile12~L-isoleucine + 7 tRNA_Asp1~L-aspartate + 3 tRNA_Thr3~L-threonine + 5 tRNA_Lys~L-lysine + 6 tRNA_Pro1~L-proline + 4 tRNA_Arg2~L-arginine + 4 tRNA_Phe~L-phenylalanine + 4 tRNA_Tyr2~L-tyrosine + 3 tRNA_Gln1~L-glutamine + 1 tRNA_Asn~L-asparagine + 3 tRNA_His~L-histidine + 2 tRNA_MetM~L-methionine + 1 tRNA_Trp~L-tryptophan -> YciI.mRNA~Ribosome_{10}~RibosomeAuxiliary + YciI + 196 GDP + 196 Pi + 10 tRNA_Leu1 + 16 tRNA_Ala1B + 6 tRNA_Gly3 + 9 tRNA_Val1 + 6 tRNA_Glu2 + 6 tRNA_Ser1 + 2 tRNA_Ile12 + 7 tRNA_Asp1 + 3 tRNA_Thr3 + 5 tRNA_Lys + 6 tRNA_Pro1 + 4 tRNA_Arg2 + 4 tRNA_Phe + 4 tRNA_Tyr2 + 3 tRNA_Gln1 + 1 tRNA_Asn + 3 tRNA_His + 2 tRNA_MetM + 1 tRNA_Trp, vc = 0.6, km = [[GTP, 0.1 mM], [tRNA_Leu1~L-leucine, 0.02 uM], [tRNA_Ala1B~L-alanine, 0.02 uM], [tRNA_Gly3~glycine, 0.02 uM], [tRNA_Val1~L-valine, 0.02 uM], [tRNA_Glu2~L-glutamate, 0.02 uM], [tRNA_Ser1~L-serine, 0.02 uM], [tRNA_Ile12~L-isoleucine, 0.02 uM], [tRNA_Asp1~L-aspartate, 0.02 uM], [tRNA_Thr3~L-threonine, 0.02 uM], [tRNA_Lys~L-lysine, 0.02 uM], [tRNA_Pro1~L-proline, 0.02 uM], [tRNA_Arg2~L-arginine, 0.02 uM], [tRNA_Phe~L-phenylalanine, 0.02 uM], [tRNA_Tyr2~L-tyrosine, 0.02 uM], [tRNA_Gln1~L-glutamine, 0.02 uM], [tRNA_Asn~L-asparagine, 0.02 uM], [tRNA_His~L-histidine, 0.02 uM], [tRNA_MetM~L-methionine, 0.02 uM], [tRNA_Trp~L-tryptophan, 0.02 uM]])
   reaction ProteinSynthesis(YciK.mRNA~Ribosome_{10}~RibosomeAuxiliary + 504 GTP + 27 tRNA_Leu1~L-leucine + 23 tRNA_Ala1B~L-alanine + 20 tRNA_Gly3~glycine + 14 tRNA_Val1~L-valine + 10 tRNA_Glu2~L-glutamate + 13 tRNA_Ser1~L-serine + 10 tRNA_Ile12~L-isoleucine + 14 tRNA_Asp1~L-aspartate + 16 tRNA_Thr3~L-threonine + 8 tRNA_Lys~L-lysine + 13 tRNA_Pro1~L-proline + 17 tRNA_Arg2~L-arginine + 6 tRNA_Phe~L-phenylalanine + 7 tRNA_Tyr2~L-tyrosine + 20 tRNA_Gln1~L-glutamine + 12 tRNA_Asn~L-asparagine + 3 tRNA_His~L-histidine + 11 tRNA_MetM~L-methionine + 4 tRNA_Cys~L-cysteine + 4 tRNA_Trp~L-tryptophan -> YciK.mRNA~Ribosome_{10}~RibosomeAuxiliary + YciK + 504 GDP + 504 Pi + 27 tRNA_Leu1 + 23 tRNA_Ala1B + 20 tRNA_Gly3 + 14 tRNA_Val1 + 10 tRNA_Glu2 + 13 tRNA_Ser1 + 10 tRNA_Ile12 + 14 tRNA_Asp1 + 16 tRNA_Thr3 + 8 tRNA_Lys + 13 tRNA_Pro1 + 17 tRNA_Arg2 + 6 tRNA_Phe + 7 tRNA_Tyr2 + 20 tRNA_Gln1 + 12 tRNA_Asn + 3 tRNA_His + 11 tRNA_MetM + 4 tRNA_Cys + 4 tRNA_Trp, vc = 0.6, km = [[GTP, 0.1 mM], [tRNA_Leu1~L-leucine, 0.02 uM], [tRNA_Ala1B~L-alanine, 0.02 uM], [tRNA_Gly3~glycine, 0.02 uM], [tRNA_Val1~L-valine, 0.02 uM], [tRNA_Glu2~L-glutamate, 0.02 uM], [tRNA_Ser1~L-serine, 0.02 uM], [tRNA_Ile12~L-isoleucine, 0.02 uM], [tRNA_Asp1~L-aspartate, 0.02 uM], [tRNA_Thr3~L-threonine, 0.02 uM], [tRNA_Lys~L-lysine, 0.02 uM], [tRNA_Pro1~L-proline, 0.02 uM], [tRNA_Arg2~L-arginine, 0.02 uM], [tRNA_Phe~L-phenylalanine, 0.02 uM], [tRNA_Tyr2~L-tyrosine, 0.02 uM], [tRNA_Gln1~L-glutamine, 0.02 uM], [tRNA_Asn~L-asparagine, 0.02 uM], [tRNA_His~L-histidine, 0.02 uM], [tRNA_MetM~L-methionine, 0.02 uM], [tRNA_Cys~L-cysteine, 0.02 uM], [tRNA_Trp~L-tryptophan, 0.02 uM]])
   reaction ProteinSynthesis(YciN.mRNA~Ribosome_{10}~RibosomeAuxiliary + 166 GTP + 9 tRNA_Leu1~L-leucine + 6 tRNA_Ala1B~L-alanine + 5 tRNA_Gly3~glycine + 6 tRNA_Val1~L-valine + 8 tRNA_Glu2~L-glutamate + 2 tRNA_Ser1~L-serine + 4 tRNA_Ile12~L-isoleucine + 5 tRNA_Asp1~L-aspartate + 8 tRNA_Thr3~L-threonine + 6 tRNA_Lys~L-lysine + 2 tRNA_Pro1~L-proline + 3 tRNA_Arg2~L-arginine + 4 tRNA_Phe~L-phenylalanine + 2 tRNA_Tyr2~L-tyrosine + 3 tRNA_Gln1~L-glutamine + 4 tRNA_Asn~L-asparagine + 4 tRNA_His~L-histidine + 2 tRNA_MetM~L-methionine -> YciN.mRNA~Ribosome_{10}~RibosomeAuxiliary + YciN + 166 GDP + 166 Pi + 9 tRNA_Leu1 + 6 tRNA_Ala1B + 5 tRNA_Gly3 + 6 tRNA_Val1 + 8 tRNA_Glu2 + 2 tRNA_Ser1 + 4 tRNA_Ile12 + 5 tRNA_Asp1 + 8 tRNA_Thr3 + 6 tRNA_Lys + 2 tRNA_Pro1 + 3 tRNA_Arg2 + 4 tRNA_Phe + 2 tRNA_Tyr2 + 3 tRNA_Gln1 + 4 tRNA_Asn + 4 tRNA_His + 2 tRNA_MetM, vc = 0.6, km = [[GTP, 0.1 mM], [tRNA_Leu1~L-leucine, 0.02 uM], [tRNA_Ala1B~L-alanine, 0.02 uM], [tRNA_Gly3~glycine, 0.02 uM], [tRNA_Val1~L-valine, 0.02 uM], [tRNA_Glu2~L-glutamate, 0.02 uM], [tRNA_Ser1~L-serine, 0.02 uM], [tRNA_Ile12~L-isoleucine, 0.02 uM], [tRNA_Asp1~L-aspartate, 0.02 uM], [tRNA_Thr3~L-threonine, 0.02 uM], [tRNA_Lys~L-lysine, 0.02 uM], [tRNA_Pro1~L-proline, 0.02 uM], [tRNA_Arg2~L-arginine, 0.02 uM], [tRNA_Phe~L-phenylalanine, 0.02 uM], [tRNA_Tyr2~L-tyrosine, 0.02 uM], [tRNA_Gln1~L-glutamine, 0.02 uM], [tRNA_Asn~L-asparagine, 0.02 uM], [tRNA_His~L-histidine, 0.02 uM], [tRNA_MetM~L-methionine, 0.02 uM]])
   reaction ProteinSynthesis(YciO.mRNA~Ribosome_{10}~RibosomeAuxiliary + 412 GTP + 21 tRNA_Leu1~L-leucine + 7 tRNA_Ala1B~L-alanine + 15 tRNA_Gly3~glycine + 15 tRNA_Val1~L-valine + 14 tRNA_Glu2~L-glutamate + 10 tRNA_Ser1~L-serine + 14 tRNA_Ile12~L-isoleucine + 13 tRNA_Asp1~L-aspartate + 13 tRNA_Thr3~L-threonine + 12 tRNA_Lys~L-lysine + 14 tRNA_Pro1~L-proline + 13 tRNA_Arg2~L-arginine + 8 tRNA_Phe~L-phenylalanine + 6 tRNA_Tyr2~L-tyrosine + 9 tRNA_Gln1~L-glutamine + 9 tRNA_Asn~L-asparagine + 3 tRNA_His~L-histidine + 7 tRNA_MetM~L-methionine + 3 tRNA_Cys~L-cysteine -> YciO.mRNA~Ribosome_{10}~RibosomeAuxiliary + YciO + 412 GDP + 412 Pi + 21 tRNA_Leu1 + 7 tRNA_Ala1B + 15 tRNA_Gly3 + 15 tRNA_Val1 + 14 tRNA_Glu2 + 10 tRNA_Ser1 + 14 tRNA_Ile12 + 13 tRNA_Asp1 + 13 tRNA_Thr3 + 12 tRNA_Lys + 14 tRNA_Pro1 + 13 tRNA_Arg2 + 8 tRNA_Phe + 6 tRNA_Tyr2 + 9 tRNA_Gln1 + 9 tRNA_Asn + 3 tRNA_His + 7 tRNA_MetM + 3 tRNA_Cys, vc = 0.6, km = [[GTP, 0.1 mM], [tRNA_Leu1~L-leucine, 0.02 uM], [tRNA_Ala1B~L-alanine, 0.02 uM], [tRNA_Gly3~glycine, 0.02 uM], [tRNA_Val1~L-valine, 0.02 uM], [tRNA_Glu2~L-glutamate, 0.02 uM], [tRNA_Ser1~L-serine, 0.02 uM], [tRNA_Ile12~L-isoleucine, 0.02 uM], [tRNA_Asp1~L-aspartate, 0.02 uM], [tRNA_Thr3~L-threonine, 0.02 uM], [tRNA_Lys~L-lysine, 0.02 uM], [tRNA_Pro1~L-proline, 0.02 uM], [tRNA_Arg2~L-arginine, 0.02 uM], [tRNA_Phe~L-phenylalanine, 0.02 uM], [tRNA_Tyr2~L-tyrosine, 0.02 uM], [tRNA_Gln1~L-glutamine, 0.02 uM], [tRNA_Asn~L-asparagine, 0.02 uM], [tRNA_His~L-histidine, 0.02 uM], [tRNA_MetM~L-methionine, 0.02 uM], [tRNA_Cys~L-cysteine, 0.02 uM]])
   reaction ProteinSynthesis(YciQ.mRNA~Ribosome_{10}~RibosomeAuxiliary + 1262 GTP + 78 tRNA_Leu1~L-leucine + 42 tRNA_Ala1B~L-alanine + 59 tRNA_Gly3~glycine + 33 tRNA_Val1~L-valine + 26 tRNA_Glu2~L-glutamate + 36 tRNA_Ser1~L-serine + 43 tRNA_Ile12~L-isoleucine + 34 tRNA_Asp1~L-aspartate + 27 tRNA_Thr3~L-threonine + 22 tRNA_Lys~L-lysine + 29 tRNA_Pro1~L-proline + 41 tRNA_Arg2~L-arginine + 36 tRNA_Phe~L-phenylalanine + 28 tRNA_Tyr2~L-tyrosine + 22 tRNA_Gln1~L-glutamine + 25 tRNA_Asn~L-asparagine + 14 tRNA_His~L-histidine + 10 tRNA_MetM~L-methionine + 10 tRNA_Cys~L-cysteine + 16 tRNA_Trp~L-tryptophan -> YciQ.mRNA~Ribosome_{10}~RibosomeAuxiliary + YciQ + 1262 GDP + 1262 Pi + 78 tRNA_Leu1 + 42 tRNA_Ala1B + 59 tRNA_Gly3 + 33 tRNA_Val1 + 26 tRNA_Glu2 + 36 tRNA_Ser1 + 43 tRNA_Ile12 + 34 tRNA_Asp1 + 27 tRNA_Thr3 + 22 tRNA_Lys + 29 tRNA_Pro1 + 41 tRNA_Arg2 + 36 tRNA_Phe + 28 tRNA_Tyr2 + 22 tRNA_Gln1 + 25 tRNA_Asn + 14 tRNA_His + 10 tRNA_MetM + 10 tRNA_Cys + 16 tRNA_Trp, vc = 0.6, km = [[GTP, 0.1 mM], [tRNA_Leu1~L-leucine, 0.02 uM], [tRNA_Ala1B~L-alanine, 0.02 uM], [tRNA_Gly3~glycine, 0.02 uM], [tRNA_Val1~L-valine, 0.02 uM], [tRNA_Glu2~L-glutamate, 0.02 uM], [tRNA_Ser1~L-serine, 0.02 uM], [tRNA_Ile12~L-isoleucine, 0.02 uM], [tRNA_Asp1~L-aspartate, 0.02 uM], [tRNA_Thr3~L-threonine, 0.02 uM], [tRNA_Lys~L-lysine, 0.02 uM], [tRNA_Pro1~L-proline, 0.02 uM], [tRNA_Arg2~L-arginine, 0.02 uM], [tRNA_Phe~L-phenylalanine, 0.02 uM], [tRNA_Tyr2~L-tyrosine, 0.02 uM], [tRNA_Gln1~L-glutamine, 0.02 uM], [tRNA_Asn~L-asparagine, 0.02 uM], [tRNA_His~L-histidine, 0.02 uM], [tRNA_MetM~L-methionine, 0.02 uM], [tRNA_Cys~L-cysteine, 0.02 uM], [tRNA_Trp~L-tryptophan, 0.02 uM]])
   reaction ProteinSynthesis(YciT.mRNA~Ribosome_{10}~RibosomeAuxiliary + 498 GTP + 23 tRNA_Leu1~L-leucine + 16 tRNA_Ala1B~L-alanine + 15 tRNA_Gly3~glycine + 23 tRNA_Val1~L-valine + 16 tRNA_Glu2~L-glutamate + 22 tRNA_Ser1~L-serine + 18 tRNA_Ile12~L-isoleucine + 14 tRNA_Asp1~L-aspartate + 18 tRNA_Thr3~L-threonine + 13 tRNA_Lys~L-lysine + 5 tRNA_Pro1~L-proline + 13 tRNA_Arg2~L-arginine + 8 tRNA_Phe~L-phenylalanine + 5 tRNA_Tyr2~L-tyrosine + 13 tRNA_Gln1~L-glutamine + 8 tRNA_Asn~L-asparagine + 7 tRNA_His~L-histidine + 8 tRNA_MetM~L-methionine + 3 tRNA_Cys~L-cysteine + 1 tRNA_Trp~L-tryptophan -> YciT.mRNA~Ribosome_{10}~RibosomeAuxiliary + YciT + 498 GDP + 498 Pi + 23 tRNA_Leu1 + 16 tRNA_Ala1B + 15 tRNA_Gly3 + 23 tRNA_Val1 + 16 tRNA_Glu2 + 22 tRNA_Ser1 + 18 tRNA_Ile12 + 14 tRNA_Asp1 + 18 tRNA_Thr3 + 13 tRNA_Lys + 5 tRNA_Pro1 + 13 tRNA_Arg2 + 8 tRNA_Phe + 5 tRNA_Tyr2 + 13 tRNA_Gln1 + 8 tRNA_Asn + 7 tRNA_His + 8 tRNA_MetM + 3 tRNA_Cys + 1 tRNA_Trp, vc = 0.6, km = [[GTP, 0.1 mM], [tRNA_Leu1~L-leucine, 0.02 uM], [tRNA_Ala1B~L-alanine, 0.02 uM], [tRNA_Gly3~glycine, 0.02 uM], [tRNA_Val1~L-valine, 0.02 uM], [tRNA_Glu2~L-glutamate, 0.02 uM], [tRNA_Ser1~L-serine, 0.02 uM], [tRNA_Ile12~L-isoleucine, 0.02 uM], [tRNA_Asp1~L-aspartate, 0.02 uM], [tRNA_Thr3~L-threonine, 0.02 uM], [tRNA_Lys~L-lysine, 0.02 uM], [tRNA_Pro1~L-proline, 0.02 uM], [tRNA_Arg2~L-arginine, 0.02 uM], [tRNA_Phe~L-phenylalanine, 0.02 uM], [tRNA_Tyr2~L-tyrosine, 0.02 uM], [tRNA_Gln1~L-glutamine, 0.02 uM], [tRNA_Asn~L-asparagine, 0.02 uM], [tRNA_His~L-histidine, 0.02 uM], [tRNA_MetM~L-methionine, 0.02 uM], [tRNA_Cys~L-cysteine, 0.02 uM], [tRNA_Trp~L-tryptophan, 0.02 uM]])
   reaction ProteinSynthesis(YciU.mRNA~Ribosome_{10}~RibosomeAuxiliary + 218 GTP + 15 tRNA_Leu1~L-leucine + 9 tRNA_Ala1B~L-alanine + 4 tRNA_Gly3~glycine + 5 tRNA_Val1~L-valine + 14 tRNA_Glu2~L-glutamate + 1 tRNA_Ser1~L-serine + 6 tRNA_Ile12~L-isoleucine + 16 tRNA_Asp1~L-aspartate + 2 tRNA_Thr3~L-threonine + 2 tRNA_Lys~L-lysine + 3 tRNA_Pro1~L-proline + 5 tRNA_Arg2~L-arginine + 8 tRNA_Phe~L-phenylalanine + 1 tRNA_Tyr2~L-tyrosine + 3 tRNA_Gln1~L-glutamine + 6 tRNA_Asn~L-asparagine + 3 tRNA_His~L-histidine + 2 tRNA_MetM~L-methionine + 2 tRNA_Cys~L-cysteine + 2 tRNA_Trp~L-tryptophan -> YciU.mRNA~Ribosome_{10}~RibosomeAuxiliary + YciU + 218 GDP + 218 Pi + 15 tRNA_Leu1 + 9 tRNA_Ala1B + 4 tRNA_Gly3 + 5 tRNA_Val1 + 14 tRNA_Glu2 + 1 tRNA_Ser1 + 6 tRNA_Ile12 + 16 tRNA_Asp1 + 2 tRNA_Thr3 + 2 tRNA_Lys + 3 tRNA_Pro1 + 5 tRNA_Arg2 + 8 tRNA_Phe + 1 tRNA_Tyr2 + 3 tRNA_Gln1 + 6 tRNA_Asn + 3 tRNA_His + 2 tRNA_MetM + 2 tRNA_Cys + 2 tRNA_Trp, vc = 0.6, km = [[GTP, 0.1 mM], [tRNA_Leu1~L-leucine, 0.02 uM], [tRNA_Ala1B~L-alanine, 0.02 uM], [tRNA_Gly3~glycine, 0.02 uM], [tRNA_Val1~L-valine, 0.02 uM], [tRNA_Glu2~L-glutamate, 0.02 uM], [tRNA_Ser1~L-serine, 0.02 uM], [tRNA_Ile12~L-isoleucine, 0.02 uM], [tRNA_Asp1~L-aspartate, 0.02 uM], [tRNA_Thr3~L-threonine, 0.02 uM], [tRNA_Lys~L-lysine, 0.02 uM], [tRNA_Pro1~L-proline, 0.02 uM], [tRNA_Arg2~L-arginine, 0.02 uM], [tRNA_Phe~L-phenylalanine, 0.02 uM], [tRNA_Tyr2~L-tyrosine, 0.02 uM], [tRNA_Gln1~L-glutamine, 0.02 uM], [tRNA_Asn~L-asparagine, 0.02 uM], [tRNA_His~L-histidine, 0.02 uM], [tRNA_MetM~L-methionine, 0.02 uM], [tRNA_Cys~L-cysteine, 0.02 uM], [tRNA_Trp~L-tryptophan, 0.02 uM]])
   reaction ProteinSynthesis(YciW.mRNA~Ribosome_{10}~RibosomeAuxiliary + 750 GTP + 47 tRNA_Leu1~L-leucine + 33 tRNA_Ala1B~L-alanine + 14 tRNA_Gly3~glycine + 17 tRNA_Val1~L-valine + 24 tRNA_Glu2~L-glutamate + 35 tRNA_Ser1~L-serine + 22 tRNA_Ile12~L-isoleucine + 16 tRNA_Asp1~L-aspartate + 27 tRNA_Thr3~L-threonine + 11 tRNA_Lys~L-lysine + 18 tRNA_Pro1~L-proline + 23 tRNA_Arg2~L-arginine + 11 tRNA_Phe~L-phenylalanine + 11 tRNA_Tyr2~L-tyrosine + 22 tRNA_Gln1~L-glutamine + 14 tRNA_Asn~L-asparagine + 10 tRNA_His~L-histidine + 3 tRNA_MetM~L-methionine + 8 tRNA_Cys~L-cysteine + 9 tRNA_Trp~L-tryptophan -> YciW.mRNA~Ribosome_{10}~RibosomeAuxiliary + YciW + 750 GDP + 750 Pi + 47 tRNA_Leu1 + 33 tRNA_Ala1B + 14 tRNA_Gly3 + 17 tRNA_Val1 + 24 tRNA_Glu2 + 35 tRNA_Ser1 + 22 tRNA_Ile12 + 16 tRNA_Asp1 + 27 tRNA_Thr3 + 11 tRNA_Lys + 18 tRNA_Pro1 + 23 tRNA_Arg2 + 11 tRNA_Phe + 11 tRNA_Tyr2 + 22 tRNA_Gln1 + 14 tRNA_Asn + 10 tRNA_His + 3 tRNA_MetM + 8 tRNA_Cys + 9 tRNA_Trp, vc = 0.6, km = [[GTP, 0.1 mM], [tRNA_Leu1~L-leucine, 0.02 uM], [tRNA_Ala1B~L-alanine, 0.02 uM], [tRNA_Gly3~glycine, 0.02 uM], [tRNA_Val1~L-valine, 0.02 uM], [tRNA_Glu2~L-glutamate, 0.02 uM], [tRNA_Ser1~L-serine, 0.02 uM], [tRNA_Ile12~L-isoleucine, 0.02 uM], [tRNA_Asp1~L-aspartate, 0.02 uM], [tRNA_Thr3~L-threonine, 0.02 uM], [tRNA_Lys~L-lysine, 0.02 uM], [tRNA_Pro1~L-proline, 0.02 uM], [tRNA_Arg2~L-arginine, 0.02 uM], [tRNA_Phe~L-phenylalanine, 0.02 uM], [tRNA_Tyr2~L-tyrosine, 0.02 uM], [tRNA_Gln1~L-glutamine, 0.02 uM], [tRNA_Asn~L-asparagine, 0.02 uM], [tRNA_His~L-histidine, 0.02 uM], [tRNA_MetM~L-methionine, 0.02 uM], [tRNA_Cys~L-cysteine, 0.02 uM], [tRNA_Trp~L-tryptophan, 0.02 uM]])
   reaction ProteinSynthesis(YciX.mRNA~Ribosome_{10}~RibosomeAuxiliary + 110 GTP + 4 tRNA_Leu1~L-leucine + 2 tRNA_Ala1B~L-alanine + 1 tRNA_Gly3~glycine + 3 tRNA_Val1~L-valine + 7 tRNA_Glu2~L-glutamate + 5 tRNA_Ser1~L-serine + 2 tRNA_Ile12~L-isoleucine + 5 tRNA_Asp1~L-aspartate + 3 tRNA_Thr3~L-threonine + 2 tRNA_Lys~L-lysine + 3 tRNA_Pro1~L-proline + 1 tRNA_Arg2~L-arginine + 2 tRNA_Phe~L-phenylalanine + 9 tRNA_Gln1~L-glutamine + 1 tRNA_Asn~L-asparagine + 1 tRNA_His~L-histidine + 1 tRNA_MetM~L-methionine + 2 tRNA_Cys~L-cysteine + 1 tRNA_Trp~L-tryptophan -> YciX.mRNA~Ribosome_{10}~RibosomeAuxiliary + YciX + 110 GDP + 110 Pi + 4 tRNA_Leu1 + 2 tRNA_Ala1B + 1 tRNA_Gly3 + 3 tRNA_Val1 + 7 tRNA_Glu2 + 5 tRNA_Ser1 + 2 tRNA_Ile12 + 5 tRNA_Asp1 + 3 tRNA_Thr3 + 2 tRNA_Lys + 3 tRNA_Pro1 + 1 tRNA_Arg2 + 2 tRNA_Phe + 9 tRNA_Gln1 + 1 tRNA_Asn + 1 tRNA_His + 1 tRNA_MetM + 2 tRNA_Cys + 1 tRNA_Trp, vc = 0.6, km = [[GTP, 0.1 mM], [tRNA_Leu1~L-leucine, 0.02 uM], [tRNA_Ala1B~L-alanine, 0.02 uM], [tRNA_Gly3~glycine, 0.02 uM], [tRNA_Val1~L-valine, 0.02 uM], [tRNA_Glu2~L-glutamate, 0.02 uM], [tRNA_Ser1~L-serine, 0.02 uM], [tRNA_Ile12~L-isoleucine, 0.02 uM], [tRNA_Asp1~L-aspartate, 0.02 uM], [tRNA_Thr3~L-threonine, 0.02 uM], [tRNA_Lys~L-lysine, 0.02 uM], [tRNA_Pro1~L-proline, 0.02 uM], [tRNA_Arg2~L-arginine, 0.02 uM], [tRNA_Phe~L-phenylalanine, 0.02 uM], [tRNA_Gln1~L-glutamine, 0.02 uM], [tRNA_Asn~L-asparagine, 0.02 uM], [tRNA_His~L-histidine, 0.02 uM], [tRNA_MetM~L-methionine, 0.02 uM], [tRNA_Cys~L-cysteine, 0.02 uM], [tRNA_Trp~L-tryptophan, 0.02 uM]])
   reaction ProteinSynthesis(YciY.mRNA~Ribosome_{10}~RibosomeAuxiliary + 114 GTP + 4 tRNA_Leu1~L-leucine + 2 tRNA_Ala1B~L-alanine + 2 tRNA_Gly3~glycine + 1 tRNA_Val1~L-valine + 2 tRNA_Glu2~L-glutamate + 6 tRNA_Ser1~L-serine + 5 tRNA_Ile12~L-isoleucine + 1 tRNA_Thr3~L-threonine + 4 tRNA_Lys~L-lysine + 13 tRNA_Arg2~L-arginine + 1 tRNA_Phe~L-phenylalanine + 1 tRNA_Tyr2~L-tyrosine + 4 tRNA_Gln1~L-glutamine + 4 tRNA_Asn~L-asparagine + 1 tRNA_His~L-histidine + 3 tRNA_MetM~L-methionine + 1 tRNA_Cys~L-cysteine + 2 tRNA_Trp~L-tryptophan -> YciY.mRNA~Ribosome_{10}~RibosomeAuxiliary + YciY + 114 GDP + 114 Pi + 4 tRNA_Leu1 + 2 tRNA_Ala1B + 2 tRNA_Gly3 + 1 tRNA_Val1 + 2 tRNA_Glu2 + 6 tRNA_Ser1 + 5 tRNA_Ile12 + 1 tRNA_Thr3 + 4 tRNA_Lys + 13 tRNA_Arg2 + 1 tRNA_Phe + 1 tRNA_Tyr2 + 4 tRNA_Gln1 + 4 tRNA_Asn + 1 tRNA_His + 3 tRNA_MetM + 1 tRNA_Cys + 2 tRNA_Trp, vc = 0.6, km = [[GTP, 0.1 mM], [tRNA_Leu1~L-leucine, 0.02 uM], [tRNA_Ala1B~L-alanine, 0.02 uM], [tRNA_Gly3~glycine, 0.02 uM], [tRNA_Val1~L-valine, 0.02 uM], [tRNA_Glu2~L-glutamate, 0.02 uM], [tRNA_Ser1~L-serine, 0.02 uM], [tRNA_Ile12~L-isoleucine, 0.02 uM], [tRNA_Thr3~L-threonine, 0.02 uM], [tRNA_Lys~L-lysine, 0.02 uM], [tRNA_Arg2~L-arginine, 0.02 uM], [tRNA_Phe~L-phenylalanine, 0.02 uM], [tRNA_Tyr2~L-tyrosine, 0.02 uM], [tRNA_Gln1~L-glutamine, 0.02 uM], [tRNA_Asn~L-asparagine, 0.02 uM], [tRNA_His~L-histidine, 0.02 uM], [tRNA_MetM~L-methionine, 0.02 uM], [tRNA_Cys~L-cysteine, 0.02 uM], [tRNA_Trp~L-tryptophan, 0.02 uM]])
   reaction ProteinSynthesis(YciZ.mRNA~Ribosome_{10}~RibosomeAuxiliary + 114 GTP + 6 tRNA_Leu1~L-leucine + 7 tRNA_Ala1B~L-alanine + 1 tRNA_Gly3~glycine + 4 tRNA_Val1~L-valine + 6 tRNA_Glu2~L-glutamate + 3 tRNA_Ser1~L-serine + 7 tRNA_Ile12~L-isoleucine + 5 tRNA_Asp1~L-aspartate + 1 tRNA_Thr3~L-threonine + 2 tRNA_Lys~L-lysine + 3 tRNA_Pro1~L-proline + 3 tRNA_Arg2~L-arginine + 1 tRNA_Phe~L-phenylalanine + 1 tRNA_Tyr2~L-tyrosine + 2 tRNA_Gln1~L-glutamine + 1 tRNA_Asn~L-asparagine + 2 tRNA_His~L-histidine + 1 tRNA_MetM~L-methionine + 1 tRNA_Trp~L-tryptophan -> YciZ.mRNA~Ribosome_{10}~RibosomeAuxiliary + YciZ + 114 GDP + 114 Pi + 6 tRNA_Leu1 + 7 tRNA_Ala1B + 1 tRNA_Gly3 + 4 tRNA_Val1 + 6 tRNA_Glu2 + 3 tRNA_Ser1 + 7 tRNA_Ile12 + 5 tRNA_Asp1 + 1 tRNA_Thr3 + 2 tRNA_Lys + 3 tRNA_Pro1 + 3 tRNA_Arg2 + 1 tRNA_Phe + 1 tRNA_Tyr2 + 2 tRNA_Gln1 + 1 tRNA_Asn + 2 tRNA_His + 1 tRNA_MetM + 1 tRNA_Trp, vc = 0.6, km = [[GTP, 0.1 mM], [tRNA_Leu1~L-leucine, 0.02 uM], [tRNA_Ala1B~L-alanine, 0.02 uM], [tRNA_Gly3~glycine, 0.02 uM], [tRNA_Val1~L-valine, 0.02 uM], [tRNA_Glu2~L-glutamate, 0.02 uM], [tRNA_Ser1~L-serine, 0.02 uM], [tRNA_Ile12~L-isoleucine, 0.02 uM], [tRNA_Asp1~L-aspartate, 0.02 uM], [tRNA_Thr3~L-threonine, 0.02 uM], [tRNA_Lys~L-lysine, 0.02 uM], [tRNA_Pro1~L-proline, 0.02 uM], [tRNA_Arg2~L-arginine, 0.02 uM], [tRNA_Phe~L-phenylalanine, 0.02 uM], [tRNA_Tyr2~L-tyrosine, 0.02 uM], [tRNA_Gln1~L-glutamine, 0.02 uM], [tRNA_Asn~L-asparagine, 0.02 uM], [tRNA_His~L-histidine, 0.02 uM], [tRNA_MetM~L-methionine, 0.02 uM], [tRNA_Trp~L-tryptophan, 0.02 uM]])
   reaction ProteinSynthesis(YcjD.mRNA~Ribosome_{10}~RibosomeAuxiliary + 234 GTP + 13 tRNA_Leu1~L-leucine + 5 tRNA_Ala1B~L-alanine + 4 tRNA_Gly3~glycine + 7 tRNA_Val1~L-valine + 8 tRNA_Glu2~L-glutamate + 10 tRNA_Ser1~L-serine + 5 tRNA_Ile12~L-isoleucine + 8 tRNA_Asp1~L-aspartate + 4 tRNA_Thr3~L-threonine + 4 tRNA_Lys~L-lysine + 3 tRNA_Pro1~L-proline + 16 tRNA_Arg2~L-arginine + 5 tRNA_Phe~L-phenylalanine + 3 tRNA_Tyr2~L-tyrosine + 5 tRNA_Gln1~L-glutamine + 7 tRNA_Asn~L-asparagine + 2 tRNA_His~L-histidine + 1 tRNA_MetM~L-methionine + 3 tRNA_Cys~L-cysteine + 4 tRNA_Trp~L-tryptophan -> YcjD.mRNA~Ribosome_{10}~RibosomeAuxiliary + YcjD + 234 GDP + 234 Pi + 13 tRNA_Leu1 + 5 tRNA_Ala1B + 4 tRNA_Gly3 + 7 tRNA_Val1 + 8 tRNA_Glu2 + 10 tRNA_Ser1 + 5 tRNA_Ile12 + 8 tRNA_Asp1 + 4 tRNA_Thr3 + 4 tRNA_Lys + 3 tRNA_Pro1 + 16 tRNA_Arg2 + 5 tRNA_Phe + 3 tRNA_Tyr2 + 5 tRNA_Gln1 + 7 tRNA_Asn + 2 tRNA_His + 1 tRNA_MetM + 3 tRNA_Cys + 4 tRNA_Trp, vc = 0.6, km = [[GTP, 0.1 mM], [tRNA_Leu1~L-leucine, 0.02 uM], [tRNA_Ala1B~L-alanine, 0.02 uM], [tRNA_Gly3~glycine, 0.02 uM], [tRNA_Val1~L-valine, 0.02 uM], [tRNA_Glu2~L-glutamate, 0.02 uM], [tRNA_Ser1~L-serine, 0.02 uM], [tRNA_Ile12~L-isoleucine, 0.02 uM], [tRNA_Asp1~L-aspartate, 0.02 uM], [tRNA_Thr3~L-threonine, 0.02 uM], [tRNA_Lys~L-lysine, 0.02 uM], [tRNA_Pro1~L-proline, 0.02 uM], [tRNA_Arg2~L-arginine, 0.02 uM], [tRNA_Phe~L-phenylalanine, 0.02 uM], [tRNA_Tyr2~L-tyrosine, 0.02 uM], [tRNA_Gln1~L-glutamine, 0.02 uM], [tRNA_Asn~L-asparagine, 0.02 uM], [tRNA_His~L-histidine, 0.02 uM], [tRNA_MetM~L-methionine, 0.02 uM], [tRNA_Cys~L-cysteine, 0.02 uM], [tRNA_Trp~L-tryptophan, 0.02 uM]])
   reaction ProteinSynthesis(YcjF.mRNA~Ribosome_{10}~RibosomeAuxiliary + 706 GTP + 41 tRNA_Leu1~L-leucine + 43 tRNA_Ala1B~L-alanine + 28 tRNA_Gly3~glycine + 21 tRNA_Val1~L-valine + 22 tRNA_Glu2~L-glutamate + 16 tRNA_Ser1~L-serine + 16 tRNA_Ile12~L-isoleucine + 19 tRNA_Asp1~L-aspartate + 14 tRNA_Thr3~L-threonine + 13 tRNA_Lys~L-lysine + 13 tRNA_Pro1~L-proline + 31 tRNA_Arg2~L-arginine + 10 tRNA_Phe~L-phenylalanine + 5 tRNA_Tyr2~L-tyrosine + 24 tRNA_Gln1~L-glutamine + 8 tRNA_Asn~L-asparagine + 6 tRNA_His~L-histidine + 10 tRNA_MetM~L-methionine + 3 tRNA_Cys~L-cysteine + 10 tRNA_Trp~L-tryptophan -> YcjF.mRNA~Ribosome_{10}~RibosomeAuxiliary + YcjF + 706 GDP + 706 Pi + 41 tRNA_Leu1 + 43 tRNA_Ala1B + 28 tRNA_Gly3 + 21 tRNA_Val1 + 22 tRNA_Glu2 + 16 tRNA_Ser1 + 16 tRNA_Ile12 + 19 tRNA_Asp1 + 14 tRNA_Thr3 + 13 tRNA_Lys + 13 tRNA_Pro1 + 31 tRNA_Arg2 + 10 tRNA_Phe + 5 tRNA_Tyr2 + 24 tRNA_Gln1 + 8 tRNA_Asn + 6 tRNA_His + 10 tRNA_MetM + 3 tRNA_Cys + 10 tRNA_Trp, vc = 0.6, km = [[GTP, 0.1 mM], [tRNA_Leu1~L-leucine, 0.02 uM], [tRNA_Ala1B~L-alanine, 0.02 uM], [tRNA_Gly3~glycine, 0.02 uM], [tRNA_Val1~L-valine, 0.02 uM], [tRNA_Glu2~L-glutamate, 0.02 uM], [tRNA_Ser1~L-serine, 0.02 uM], [tRNA_Ile12~L-isoleucine, 0.02 uM], [tRNA_Asp1~L-aspartate, 0.02 uM], [tRNA_Thr3~L-threonine, 0.02 uM], [tRNA_Lys~L-lysine, 0.02 uM], [tRNA_Pro1~L-proline, 0.02 uM], [tRNA_Arg2~L-arginine, 0.02 uM], [tRNA_Phe~L-phenylalanine, 0.02 uM], [tRNA_Tyr2~L-tyrosine, 0.02 uM], [tRNA_Gln1~L-glutamine, 0.02 uM], [tRNA_Asn~L-asparagine, 0.02 uM], [tRNA_His~L-histidine, 0.02 uM], [tRNA_MetM~L-methionine, 0.02 uM], [tRNA_Cys~L-cysteine, 0.02 uM], [tRNA_Trp~L-tryptophan, 0.02 uM]])
   reaction ProteinSynthesis(YcjG.mRNA~Ribosome_{10}~RibosomeAuxiliary + 642 GTP + 42 tRNA_Leu1~L-leucine + 43 tRNA_Ala1B~L-alanine + 19 tRNA_Gly3~glycine + 23 tRNA_Val1~L-valine + 24 tRNA_Glu2~L-glutamate + 16 tRNA_Ser1~L-serine + 15 tRNA_Ile12~L-isoleucine + 16 tRNA_Asp1~L-aspartate + 21 tRNA_Thr3~L-threonine + 11 tRNA_Lys~L-lysine + 17 tRNA_Pro1~L-proline + 17 tRNA_Arg2~L-arginine + 6 tRNA_Phe~L-phenylalanine + 3 tRNA_Tyr2~L-tyrosine + 15 tRNA_Gln1~L-glutamine + 7 tRNA_Asn~L-asparagine + 5 tRNA_His~L-histidine + 9 tRNA_MetM~L-methionine + 7 tRNA_Cys~L-cysteine + 5 tRNA_Trp~L-tryptophan -> YcjG.mRNA~Ribosome_{10}~RibosomeAuxiliary + YcjG + 642 GDP + 642 Pi + 42 tRNA_Leu1 + 43 tRNA_Ala1B + 19 tRNA_Gly3 + 23 tRNA_Val1 + 24 tRNA_Glu2 + 16 tRNA_Ser1 + 15 tRNA_Ile12 + 16 tRNA_Asp1 + 21 tRNA_Thr3 + 11 tRNA_Lys + 17 tRNA_Pro1 + 17 tRNA_Arg2 + 6 tRNA_Phe + 3 tRNA_Tyr2 + 15 tRNA_Gln1 + 7 tRNA_Asn + 5 tRNA_His + 9 tRNA_MetM + 7 tRNA_Cys + 5 tRNA_Trp, vc = 0.6, km = [[GTP, 0.1 mM], [tRNA_Leu1~L-leucine, 0.02 uM], [tRNA_Ala1B~L-alanine, 0.02 uM], [tRNA_Gly3~glycine, 0.02 uM], [tRNA_Val1~L-valine, 0.02 uM], [tRNA_Glu2~L-glutamate, 0.02 uM], [tRNA_Ser1~L-serine, 0.02 uM], [tRNA_Ile12~L-isoleucine, 0.02 uM], [tRNA_Asp1~L-aspartate, 0.02 uM], [tRNA_Thr3~L-threonine, 0.02 uM], [tRNA_Lys~L-lysine, 0.02 uM], [tRNA_Pro1~L-proline, 0.02 uM], [tRNA_Arg2~L-arginine, 0.02 uM], [tRNA_Phe~L-phenylalanine, 0.02 uM], [tRNA_Tyr2~L-tyrosine, 0.02 uM], [tRNA_Gln1~L-glutamine, 0.02 uM], [tRNA_Asn~L-asparagine, 0.02 uM], [tRNA_His~L-histidine, 0.02 uM], [tRNA_MetM~L-methionine, 0.02 uM], [tRNA_Cys~L-cysteine, 0.02 uM], [tRNA_Trp~L-tryptophan, 0.02 uM]])
   reaction ProteinSynthesis(YcjM.mRNA~Ribosome_{10}~RibosomeAuxiliary + 1118 GTP + 62 tRNA_Leu1~L-leucine + 34 tRNA_Ala1B~L-alanine + 25 tRNA_Gly3~glycine + 32 tRNA_Val1~L-valine + 32 tRNA_Glu2~L-glutamate + 38 tRNA_Ser1~L-serine + 37 tRNA_Ile12~L-isoleucine + 35 tRNA_Asp1~L-aspartate + 32 tRNA_Thr3~L-threonine + 22 tRNA_Lys~L-lysine + 25 tRNA_Pro1~L-proline + 29 tRNA_Arg2~L-arginine + 25 tRNA_Phe~L-phenylalanine + 19 tRNA_Tyr2~L-tyrosine + 25 tRNA_Gln1~L-glutamine + 32 tRNA_Asn~L-asparagine + 26 tRNA_His~L-histidine + 10 tRNA_MetM~L-methionine + 7 tRNA_Cys~L-cysteine + 12 tRNA_Trp~L-tryptophan -> YcjM.mRNA~Ribosome_{10}~RibosomeAuxiliary + YcjM + 1118 GDP + 1118 Pi + 62 tRNA_Leu1 + 34 tRNA_Ala1B + 25 tRNA_Gly3 + 32 tRNA_Val1 + 32 tRNA_Glu2 + 38 tRNA_Ser1 + 37 tRNA_Ile12 + 35 tRNA_Asp1 + 32 tRNA_Thr3 + 22 tRNA_Lys + 25 tRNA_Pro1 + 29 tRNA_Arg2 + 25 tRNA_Phe + 19 tRNA_Tyr2 + 25 tRNA_Gln1 + 32 tRNA_Asn + 26 tRNA_His + 10 tRNA_MetM + 7 tRNA_Cys + 12 tRNA_Trp, vc = 0.6, km = [[GTP, 0.1 mM], [tRNA_Leu1~L-leucine, 0.02 uM], [tRNA_Ala1B~L-alanine, 0.02 uM], [tRNA_Gly3~glycine, 0.02 uM], [tRNA_Val1~L-valine, 0.02 uM], [tRNA_Glu2~L-glutamate, 0.02 uM], [tRNA_Ser1~L-serine, 0.02 uM], [tRNA_Ile12~L-isoleucine, 0.02 uM], [tRNA_Asp1~L-aspartate, 0.02 uM], [tRNA_Thr3~L-threonine, 0.02 uM], [tRNA_Lys~L-lysine, 0.02 uM], [tRNA_Pro1~L-proline, 0.02 uM], [tRNA_Arg2~L-arginine, 0.02 uM], [tRNA_Phe~L-phenylalanine, 0.02 uM], [tRNA_Tyr2~L-tyrosine, 0.02 uM], [tRNA_Gln1~L-glutamine, 0.02 uM], [tRNA_Asn~L-asparagine, 0.02 uM], [tRNA_His~L-histidine, 0.02 uM], [tRNA_MetM~L-methionine, 0.02 uM], [tRNA_Cys~L-cysteine, 0.02 uM], [tRNA_Trp~L-tryptophan, 0.02 uM]])
   reaction ProteinSynthesis(YcjN.mRNA~Ribosome_{10}~RibosomeAuxiliary + 860 GTP + 32 tRNA_Leu1~L-leucine + 40 tRNA_Ala1B~L-alanine + 28 tRNA_Gly3~glycine + 42 tRNA_Val1~L-valine + 32 tRNA_Glu2~L-glutamate + 29 tRNA_Ser1~L-serine + 26 tRNA_Ile12~L-isoleucine + 22 tRNA_Asp1~L-aspartate + 32 tRNA_Thr3~L-threonine + 31 tRNA_Lys~L-lysine + 17 tRNA_Pro1~L-proline + 9 tRNA_Arg2~L-arginine + 12 tRNA_Phe~L-phenylalanine + 10 tRNA_Tyr2~L-tyrosine + 18 tRNA_Gln1~L-glutamine + 23 tRNA_Asn~L-asparagine + 4 tRNA_His~L-histidine + 15 tRNA_MetM~L-methionine + 2 tRNA_Cys~L-cysteine + 6 tRNA_Trp~L-tryptophan -> YcjN.mRNA~Ribosome_{10}~RibosomeAuxiliary + YcjN + 860 GDP + 860 Pi + 32 tRNA_Leu1 + 40 tRNA_Ala1B + 28 tRNA_Gly3 + 42 tRNA_Val1 + 32 tRNA_Glu2 + 29 tRNA_Ser1 + 26 tRNA_Ile12 + 22 tRNA_Asp1 + 32 tRNA_Thr3 + 31 tRNA_Lys + 17 tRNA_Pro1 + 9 tRNA_Arg2 + 12 tRNA_Phe + 10 tRNA_Tyr2 + 18 tRNA_Gln1 + 23 tRNA_Asn + 4 tRNA_His + 15 tRNA_MetM + 2 tRNA_Cys + 6 tRNA_Trp, vc = 0.6, km = [[GTP, 0.1 mM], [tRNA_Leu1~L-leucine, 0.02 uM], [tRNA_Ala1B~L-alanine, 0.02 uM], [tRNA_Gly3~glycine, 0.02 uM], [tRNA_Val1~L-valine, 0.02 uM], [tRNA_Glu2~L-glutamate, 0.02 uM], [tRNA_Ser1~L-serine, 0.02 uM], [tRNA_Ile12~L-isoleucine, 0.02 uM], [tRNA_Asp1~L-aspartate, 0.02 uM], [tRNA_Thr3~L-threonine, 0.02 uM], [tRNA_Lys~L-lysine, 0.02 uM], [tRNA_Pro1~L-proline, 0.02 uM], [tRNA_Arg2~L-arginine, 0.02 uM], [tRNA_Phe~L-phenylalanine, 0.02 uM], [tRNA_Tyr2~L-tyrosine, 0.02 uM], [tRNA_Gln1~L-glutamine, 0.02 uM], [tRNA_Asn~L-asparagine, 0.02 uM], [tRNA_His~L-histidine, 0.02 uM], [tRNA_MetM~L-methionine, 0.02 uM], [tRNA_Cys~L-cysteine, 0.02 uM], [tRNA_Trp~L-tryptophan, 0.02 uM]])
   reaction ProteinSynthesis(YcjO.mRNA~Ribosome_{10}~RibosomeAuxiliary + 586 GTP + 44 tRNA_Leu1~L-leucine + 26 tRNA_Ala1B~L-alanine + 15 tRNA_Gly3~glycine + 29 tRNA_Val1~L-valine + 6 tRNA_Glu2~L-glutamate + 19 tRNA_Ser1~L-serine + 20 tRNA_Ile12~L-isoleucine + 9 tRNA_Asp1~L-aspartate + 15 tRNA_Thr3~L-threonine + 8 tRNA_Lys~L-lysine + 12 tRNA_Pro1~L-proline + 14 tRNA_Arg2~L-arginine + 23 tRNA_Phe~L-phenylalanine + 14 tRNA_Tyr2~L-tyrosine + 3 tRNA_Gln1~L-glutamine + 15 tRNA_Asn~L-asparagine + 2 tRNA_His~L-histidine + 10 tRNA_MetM~L-methionine + 9 tRNA_Trp~L-tryptophan -> YcjO.mRNA~Ribosome_{10}~RibosomeAuxiliary + YcjO + 586 GDP + 586 Pi + 44 tRNA_Leu1 + 26 tRNA_Ala1B + 15 tRNA_Gly3 + 29 tRNA_Val1 + 6 tRNA_Glu2 + 19 tRNA_Ser1 + 20 tRNA_Ile12 + 9 tRNA_Asp1 + 15 tRNA_Thr3 + 8 tRNA_Lys + 12 tRNA_Pro1 + 14 tRNA_Arg2 + 23 tRNA_Phe + 14 tRNA_Tyr2 + 3 tRNA_Gln1 + 15 tRNA_Asn + 2 tRNA_His + 10 tRNA_MetM + 9 tRNA_Trp, vc = 0.6, km = [[GTP, 0.1 mM], [tRNA_Leu1~L-leucine, 0.02 uM], [tRNA_Ala1B~L-alanine, 0.02 uM], [tRNA_Gly3~glycine, 0.02 uM], [tRNA_Val1~L-valine, 0.02 uM], [tRNA_Glu2~L-glutamate, 0.02 uM], [tRNA_Ser1~L-serine, 0.02 uM], [tRNA_Ile12~L-isoleucine, 0.02 uM], [tRNA_Asp1~L-aspartate, 0.02 uM], [tRNA_Thr3~L-threonine, 0.02 uM], [tRNA_Lys~L-lysine, 0.02 uM], [tRNA_Pro1~L-proline, 0.02 uM], [tRNA_Arg2~L-arginine, 0.02 uM], [tRNA_Phe~L-phenylalanine, 0.02 uM], [tRNA_Tyr2~L-tyrosine, 0.02 uM], [tRNA_Gln1~L-glutamine, 0.02 uM], [tRNA_Asn~L-asparagine, 0.02 uM], [tRNA_His~L-histidine, 0.02 uM], [tRNA_MetM~L-methionine, 0.02 uM], [tRNA_Trp~L-tryptophan, 0.02 uM]])
   reaction ProteinSynthesis(YcjP.mRNA~Ribosome_{10}~RibosomeAuxiliary + 560 GTP + 35 tRNA_Leu1~L-leucine + 23 tRNA_Ala1B~L-alanine + 16 tRNA_Gly3~glycine + 24 tRNA_Val1~L-valine + 7 tRNA_Glu2~L-glutamate + 21 tRNA_Ser1~L-serine + 24 tRNA_Ile12~L-isoleucine + 8 tRNA_Asp1~L-aspartate + 20 tRNA_Thr3~L-threonine + 8 tRNA_Lys~L-lysine + 12 tRNA_Pro1~L-proline + 10 tRNA_Arg2~L-arginine + 25 tRNA_Phe~L-phenylalanine + 12 tRNA_Tyr2~L-tyrosine + 4 tRNA_Gln1~L-glutamine + 8 tRNA_Asn~L-asparagine + 2 tRNA_His~L-histidine + 16 tRNA_MetM~L-methionine + 2 tRNA_Cys~L-cysteine + 3 tRNA_Trp~L-tryptophan -> YcjP.mRNA~Ribosome_{10}~RibosomeAuxiliary + YcjP + 560 GDP + 560 Pi + 35 tRNA_Leu1 + 23 tRNA_Ala1B + 16 tRNA_Gly3 + 24 tRNA_Val1 + 7 tRNA_Glu2 + 21 tRNA_Ser1 + 24 tRNA_Ile12 + 8 tRNA_Asp1 + 20 tRNA_Thr3 + 8 tRNA_Lys + 12 tRNA_Pro1 + 10 tRNA_Arg2 + 25 tRNA_Phe + 12 tRNA_Tyr2 + 4 tRNA_Gln1 + 8 tRNA_Asn + 2 tRNA_His + 16 tRNA_MetM + 2 tRNA_Cys + 3 tRNA_Trp, vc = 0.6, km = [[GTP, 0.1 mM], [tRNA_Leu1~L-leucine, 0.02 uM], [tRNA_Ala1B~L-alanine, 0.02 uM], [tRNA_Gly3~glycine, 0.02 uM], [tRNA_Val1~L-valine, 0.02 uM], [tRNA_Glu2~L-glutamate, 0.02 uM], [tRNA_Ser1~L-serine, 0.02 uM], [tRNA_Ile12~L-isoleucine, 0.02 uM], [tRNA_Asp1~L-aspartate, 0.02 uM], [tRNA_Thr3~L-threonine, 0.02 uM], [tRNA_Lys~L-lysine, 0.02 uM], [tRNA_Pro1~L-proline, 0.02 uM], [tRNA_Arg2~L-arginine, 0.02 uM], [tRNA_Phe~L-phenylalanine, 0.02 uM], [tRNA_Tyr2~L-tyrosine, 0.02 uM], [tRNA_Gln1~L-glutamine, 0.02 uM], [tRNA_Asn~L-asparagine, 0.02 uM], [tRNA_His~L-histidine, 0.02 uM], [tRNA_MetM~L-methionine, 0.02 uM], [tRNA_Cys~L-cysteine, 0.02 uM], [tRNA_Trp~L-tryptophan, 0.02 uM]])
   reaction ProteinSynthesis(YcjQ.mRNA~Ribosome_{10}~RibosomeAuxiliary + 700 GTP + 18 tRNA_Leu1~L-leucine + 37 tRNA_Ala1B~L-alanine + 32 tRNA_Gly3~glycine + 33 tRNA_Val1~L-valine + 20 tRNA_Glu2~L-glutamate + 17 tRNA_Ser1~L-serine + 23 tRNA_Ile12~L-isoleucine + 22 tRNA_Asp1~L-aspartate + 13 tRNA_Thr3~L-threonine + 16 tRNA_Lys~L-lysine + 18 tRNA_Pro1~L-proline + 20 tRNA_Arg2~L-arginine + 17 tRNA_Phe~L-phenylalanine + 12 tRNA_Tyr2~L-tyrosine + 11 tRNA_Gln1~L-glutamine + 16 tRNA_Asn~L-asparagine + 5 tRNA_His~L-histidine + 8 tRNA_MetM~L-methionine + 8 tRNA_Cys~L-cysteine + 4 tRNA_Trp~L-tryptophan -> YcjQ.mRNA~Ribosome_{10}~RibosomeAuxiliary + YcjQ + 700 GDP + 700 Pi + 18 tRNA_Leu1 + 37 tRNA_Ala1B + 32 tRNA_Gly3 + 33 tRNA_Val1 + 20 tRNA_Glu2 + 17 tRNA_Ser1 + 23 tRNA_Ile12 + 22 tRNA_Asp1 + 13 tRNA_Thr3 + 16 tRNA_Lys + 18 tRNA_Pro1 + 20 tRNA_Arg2 + 17 tRNA_Phe + 12 tRNA_Tyr2 + 11 tRNA_Gln1 + 16 tRNA_Asn + 5 tRNA_His + 8 tRNA_MetM + 8 tRNA_Cys + 4 tRNA_Trp, vc = 0.6, km = [[GTP, 0.1 mM], [tRNA_Leu1~L-leucine, 0.02 uM], [tRNA_Ala1B~L-alanine, 0.02 uM], [tRNA_Gly3~glycine, 0.02 uM], [tRNA_Val1~L-valine, 0.02 uM], [tRNA_Glu2~L-glutamate, 0.02 uM], [tRNA_Ser1~L-serine, 0.02 uM], [tRNA_Ile12~L-isoleucine, 0.02 uM], [tRNA_Asp1~L-aspartate, 0.02 uM], [tRNA_Thr3~L-threonine, 0.02 uM], [tRNA_Lys~L-lysine, 0.02 uM], [tRNA_Pro1~L-proline, 0.02 uM], [tRNA_Arg2~L-arginine, 0.02 uM], [tRNA_Phe~L-phenylalanine, 0.02 uM], [tRNA_Tyr2~L-tyrosine, 0.02 uM], [tRNA_Gln1~L-glutamine, 0.02 uM], [tRNA_Asn~L-asparagine, 0.02 uM], [tRNA_His~L-histidine, 0.02 uM], [tRNA_MetM~L-methionine, 0.02 uM], [tRNA_Cys~L-cysteine, 0.02 uM], [tRNA_Trp~L-tryptophan, 0.02 uM]])
   reaction ProteinSynthesis(YcjR.mRNA~Ribosome_{10}~RibosomeAuxiliary + 524 GTP + 25 tRNA_Leu1~L-leucine + 21 tRNA_Ala1B~L-alanine + 22 tRNA_Gly3~glycine + 16 tRNA_Val1~L-valine + 20 tRNA_Glu2~L-glutamate + 6 tRNA_Ser1~L-serine + 18 tRNA_Ile12~L-isoleucine + 19 tRNA_Asp1~L-aspartate + 11 tRNA_Thr3~L-threonine + 10 tRNA_Lys~L-lysine + 9 tRNA_Pro1~L-proline + 19 tRNA_Arg2~L-arginine + 11 tRNA_Phe~L-phenylalanine + 11 tRNA_Tyr2~L-tyrosine + 11 tRNA_Gln1~L-glutamine + 13 tRNA_Asn~L-asparagine + 8 tRNA_His~L-histidine + 7 tRNA_MetM~L-methionine + 2 tRNA_Cys~L-cysteine + 3 tRNA_Trp~L-tryptophan -> YcjR.mRNA~Ribosome_{10}~RibosomeAuxiliary + YcjR + 524 GDP + 524 Pi + 25 tRNA_Leu1 + 21 tRNA_Ala1B + 22 tRNA_Gly3 + 16 tRNA_Val1 + 20 tRNA_Glu2 + 6 tRNA_Ser1 + 18 tRNA_Ile12 + 19 tRNA_Asp1 + 11 tRNA_Thr3 + 10 tRNA_Lys + 9 tRNA_Pro1 + 19 tRNA_Arg2 + 11 tRNA_Phe + 11 tRNA_Tyr2 + 11 tRNA_Gln1 + 13 tRNA_Asn + 8 tRNA_His + 7 tRNA_MetM + 2 tRNA_Cys + 3 tRNA_Trp, vc = 0.6, km = [[GTP, 0.1 mM], [tRNA_Leu1~L-leucine, 0.02 uM], [tRNA_Ala1B~L-alanine, 0.02 uM], [tRNA_Gly3~glycine, 0.02 uM], [tRNA_Val1~L-valine, 0.02 uM], [tRNA_Glu2~L-glutamate, 0.02 uM], [tRNA_Ser1~L-serine, 0.02 uM], [tRNA_Ile12~L-isoleucine, 0.02 uM], [tRNA_Asp1~L-aspartate, 0.02 uM], [tRNA_Thr3~L-threonine, 0.02 uM], [tRNA_Lys~L-lysine, 0.02 uM], [tRNA_Pro1~L-proline, 0.02 uM], [tRNA_Arg2~L-arginine, 0.02 uM], [tRNA_Phe~L-phenylalanine, 0.02 uM], [tRNA_Tyr2~L-tyrosine, 0.02 uM], [tRNA_Gln1~L-glutamine, 0.02 uM], [tRNA_Asn~L-asparagine, 0.02 uM], [tRNA_His~L-histidine, 0.02 uM], [tRNA_MetM~L-methionine, 0.02 uM], [tRNA_Cys~L-cysteine, 0.02 uM], [tRNA_Trp~L-tryptophan, 0.02 uM]])
   reaction ProteinSynthesis(YcjS.mRNA~Ribosome_{10}~RibosomeAuxiliary + 702 GTP + 30 tRNA_Leu1~L-leucine + 37 tRNA_Ala1B~L-alanine + 27 tRNA_Gly3~glycine + 26 tRNA_Val1~L-valine + 21 tRNA_Glu2~L-glutamate + 19 tRNA_Ser1~L-serine + 17 tRNA_Ile12~L-isoleucine + 18 tRNA_Asp1~L-aspartate + 19 tRNA_Thr3~L-threonine + 13 tRNA_Lys~L-lysine + 13 tRNA_Pro1~L-proline + 16 tRNA_Arg2~L-arginine + 13 tRNA_Phe~L-phenylalanine + 11 tRNA_Tyr2~L-tyrosine + 19 tRNA_Gln1~L-glutamine + 13 tRNA_Asn~L-asparagine + 12 tRNA_His~L-histidine + 14 tRNA_MetM~L-methionine + 9 tRNA_Cys~L-cysteine + 4 tRNA_Trp~L-tryptophan -> YcjS.mRNA~Ribosome_{10}~RibosomeAuxiliary + YcjS + 702 GDP + 702 Pi + 30 tRNA_Leu1 + 37 tRNA_Ala1B + 27 tRNA_Gly3 + 26 tRNA_Val1 + 21 tRNA_Glu2 + 19 tRNA_Ser1 + 17 tRNA_Ile12 + 18 tRNA_Asp1 + 19 tRNA_Thr3 + 13 tRNA_Lys + 13 tRNA_Pro1 + 16 tRNA_Arg2 + 13 tRNA_Phe + 11 tRNA_Tyr2 + 19 tRNA_Gln1 + 13 tRNA_Asn + 12 tRNA_His + 14 tRNA_MetM + 9 tRNA_Cys + 4 tRNA_Trp, vc = 0.6, km = [[GTP, 0.1 mM], [tRNA_Leu1~L-leucine, 0.02 uM], [tRNA_Ala1B~L-alanine, 0.02 uM], [tRNA_Gly3~glycine, 0.02 uM], [tRNA_Val1~L-valine, 0.02 uM], [tRNA_Glu2~L-glutamate, 0.02 uM], [tRNA_Ser1~L-serine, 0.02 uM], [tRNA_Ile12~L-isoleucine, 0.02 uM], [tRNA_Asp1~L-aspartate, 0.02 uM], [tRNA_Thr3~L-threonine, 0.02 uM], [tRNA_Lys~L-lysine, 0.02 uM], [tRNA_Pro1~L-proline, 0.02 uM], [tRNA_Arg2~L-arginine, 0.02 uM], [tRNA_Phe~L-phenylalanine, 0.02 uM], [tRNA_Tyr2~L-tyrosine, 0.02 uM], [tRNA_Gln1~L-glutamine, 0.02 uM], [tRNA_Asn~L-asparagine, 0.02 uM], [tRNA_His~L-histidine, 0.02 uM], [tRNA_MetM~L-methionine, 0.02 uM], [tRNA_Cys~L-cysteine, 0.02 uM], [tRNA_Trp~L-tryptophan, 0.02 uM]])
   reaction ProteinSynthesis(YcjT.mRNA~Ribosome_{10}~RibosomeAuxiliary + 1510 GTP + 75 tRNA_Leu1~L-leucine + 80 tRNA_Ala1B~L-alanine + 51 tRNA_Gly3~glycine + 38 tRNA_Val1~L-valine + 50 tRNA_Glu2~L-glutamate + 47 tRNA_Ser1~L-serine + 39 tRNA_Ile12~L-isoleucine + 42 tRNA_Asp1~L-aspartate + 42 tRNA_Thr3~L-threonine + 19 tRNA_Lys~L-lysine + 24 tRNA_Pro1~L-proline + 46 tRNA_Arg2~L-arginine + 26 tRNA_Phe~L-phenylalanine + 23 tRNA_Tyr2~L-tyrosine + 52 tRNA_Gln1~L-glutamine + 26 tRNA_Asn~L-asparagine + 28 tRNA_His~L-histidine + 16 tRNA_MetM~L-methionine + 11 tRNA_Cys~L-cysteine + 20 tRNA_Trp~L-tryptophan -> YcjT.mRNA~Ribosome_{10}~RibosomeAuxiliary + YcjT + 1510 GDP + 1510 Pi + 75 tRNA_Leu1 + 80 tRNA_Ala1B + 51 tRNA_Gly3 + 38 tRNA_Val1 + 50 tRNA_Glu2 + 47 tRNA_Ser1 + 39 tRNA_Ile12 + 42 tRNA_Asp1 + 42 tRNA_Thr3 + 19 tRNA_Lys + 24 tRNA_Pro1 + 46 tRNA_Arg2 + 26 tRNA_Phe + 23 tRNA_Tyr2 + 52 tRNA_Gln1 + 26 tRNA_Asn + 28 tRNA_His + 16 tRNA_MetM + 11 tRNA_Cys + 20 tRNA_Trp, vc = 0.6, km = [[GTP, 0.1 mM], [tRNA_Leu1~L-leucine, 0.02 uM], [tRNA_Ala1B~L-alanine, 0.02 uM], [tRNA_Gly3~glycine, 0.02 uM], [tRNA_Val1~L-valine, 0.02 uM], [tRNA_Glu2~L-glutamate, 0.02 uM], [tRNA_Ser1~L-serine, 0.02 uM], [tRNA_Ile12~L-isoleucine, 0.02 uM], [tRNA_Asp1~L-aspartate, 0.02 uM], [tRNA_Thr3~L-threonine, 0.02 uM], [tRNA_Lys~L-lysine, 0.02 uM], [tRNA_Pro1~L-proline, 0.02 uM], [tRNA_Arg2~L-arginine, 0.02 uM], [tRNA_Phe~L-phenylalanine, 0.02 uM], [tRNA_Tyr2~L-tyrosine, 0.02 uM], [tRNA_Gln1~L-glutamine, 0.02 uM], [tRNA_Asn~L-asparagine, 0.02 uM], [tRNA_His~L-histidine, 0.02 uM], [tRNA_MetM~L-methionine, 0.02 uM], [tRNA_Cys~L-cysteine, 0.02 uM], [tRNA_Trp~L-tryptophan, 0.02 uM]])
   reaction ProteinSynthesis(YcjU.mRNA~Ribosome_{10}~RibosomeAuxiliary + 438 GTP + 29 tRNA_Leu1~L-leucine + 27 tRNA_Ala1B~L-alanine + 18 tRNA_Gly3~glycine + 10 tRNA_Val1~L-valine + 11 tRNA_Glu2~L-glutamate + 17 tRNA_Ser1~L-serine + 17 tRNA_Ile12~L-isoleucine + 11 tRNA_Asp1~L-aspartate + 8 tRNA_Thr3~L-threonine + 6 tRNA_Lys~L-lysine + 8 tRNA_Pro1~L-proline + 11 tRNA_Arg2~L-arginine + 9 tRNA_Phe~L-phenylalanine + 2 tRNA_Tyr2~L-tyrosine + 15 tRNA_Gln1~L-glutamine + 8 tRNA_Asn~L-asparagine + 4 tRNA_His~L-histidine + 2 tRNA_MetM~L-methionine + 3 tRNA_Cys~L-cysteine + 3 tRNA_Trp~L-tryptophan -> YcjU.mRNA~Ribosome_{10}~RibosomeAuxiliary + YcjU + 438 GDP + 438 Pi + 29 tRNA_Leu1 + 27 tRNA_Ala1B + 18 tRNA_Gly3 + 10 tRNA_Val1 + 11 tRNA_Glu2 + 17 tRNA_Ser1 + 17 tRNA_Ile12 + 11 tRNA_Asp1 + 8 tRNA_Thr3 + 6 tRNA_Lys + 8 tRNA_Pro1 + 11 tRNA_Arg2 + 9 tRNA_Phe + 2 tRNA_Tyr2 + 15 tRNA_Gln1 + 8 tRNA_Asn + 4 tRNA_His + 2 tRNA_MetM + 3 tRNA_Cys + 3 tRNA_Trp, vc = 0.6, km = [[GTP, 0.1 mM], [tRNA_Leu1~L-leucine, 0.02 uM], [tRNA_Ala1B~L-alanine, 0.02 uM], [tRNA_Gly3~glycine, 0.02 uM], [tRNA_Val1~L-valine, 0.02 uM], [tRNA_Glu2~L-glutamate, 0.02 uM], [tRNA_Ser1~L-serine, 0.02 uM], [tRNA_Ile12~L-isoleucine, 0.02 uM], [tRNA_Asp1~L-aspartate, 0.02 uM], [tRNA_Thr3~L-threonine, 0.02 uM], [tRNA_Lys~L-lysine, 0.02 uM], [tRNA_Pro1~L-proline, 0.02 uM], [tRNA_Arg2~L-arginine, 0.02 uM], [tRNA_Phe~L-phenylalanine, 0.02 uM], [tRNA_Tyr2~L-tyrosine, 0.02 uM], [tRNA_Gln1~L-glutamine, 0.02 uM], [tRNA_Asn~L-asparagine, 0.02 uM], [tRNA_His~L-histidine, 0.02 uM], [tRNA_MetM~L-methionine, 0.02 uM], [tRNA_Cys~L-cysteine, 0.02 uM], [tRNA_Trp~L-tryptophan, 0.02 uM]])
   reaction ProteinSynthesis(YcjV.mRNA~Ribosome_{10}~RibosomeAuxiliary + 600 GTP + 27 tRNA_Leu1~L-leucine + 27 tRNA_Ala1B~L-alanine + 25 tRNA_Gly3~glycine + 23 tRNA_Val1~L-valine + 20 tRNA_Glu2~L-glutamate + 19 tRNA_Ser1~L-serine + 17 tRNA_Ile12~L-isoleucine + 17 tRNA_Asp1~L-aspartate + 16 tRNA_Thr3~L-threonine + 15 tRNA_Lys~L-lysine + 14 tRNA_Pro1~L-proline + 14 tRNA_Arg2~L-arginine + 13 tRNA_Phe~L-phenylalanine + 10 tRNA_Tyr2~L-tyrosine + 10 tRNA_Gln1~L-glutamine + 10 tRNA_Asn~L-asparagine + 8 tRNA_His~L-histidine + 7 tRNA_MetM~L-methionine + 4 tRNA_Cys~L-cysteine + 4 tRNA_Trp~L-tryptophan -> YcjV.mRNA~Ribosome_{10}~RibosomeAuxiliary + YcjV + 600 GDP + 600 Pi + 27 tRNA_Leu1 + 27 tRNA_Ala1B + 25 tRNA_Gly3 + 23 tRNA_Val1 + 20 tRNA_Glu2 + 19 tRNA_Ser1 + 17 tRNA_Ile12 + 17 tRNA_Asp1 + 16 tRNA_Thr3 + 15 tRNA_Lys + 14 tRNA_Pro1 + 14 tRNA_Arg2 + 13 tRNA_Phe + 10 tRNA_Tyr2 + 10 tRNA_Gln1 + 10 tRNA_Asn + 8 tRNA_His + 7 tRNA_MetM + 4 tRNA_Cys + 4 tRNA_Trp, vc = 0.6, km = [[GTP, 0.1 mM], [tRNA_Leu1~L-leucine, 0.02 uM], [tRNA_Ala1B~L-alanine, 0.02 uM], [tRNA_Gly3~glycine, 0.02 uM], [tRNA_Val1~L-valine, 0.02 uM], [tRNA_Glu2~L-glutamate, 0.02 uM], [tRNA_Ser1~L-serine, 0.02 uM], [tRNA_Ile12~L-isoleucine, 0.02 uM], [tRNA_Asp1~L-aspartate, 0.02 uM], [tRNA_Thr3~L-threonine, 0.02 uM], [tRNA_Lys~L-lysine, 0.02 uM], [tRNA_Pro1~L-proline, 0.02 uM], [tRNA_Arg2~L-arginine, 0.02 uM], [tRNA_Phe~L-phenylalanine, 0.02 uM], [tRNA_Tyr2~L-tyrosine, 0.02 uM], [tRNA_Gln1~L-glutamine, 0.02 uM], [tRNA_Asn~L-asparagine, 0.02 uM], [tRNA_His~L-histidine, 0.02 uM], [tRNA_MetM~L-methionine, 0.02 uM], [tRNA_Cys~L-cysteine, 0.02 uM], [tRNA_Trp~L-tryptophan, 0.02 uM]])
   reaction ProteinSynthesis(YcjW.mRNA~Ribosome_{10}~RibosomeAuxiliary + 664 GTP + 29 tRNA_Leu1~L-leucine + 34 tRNA_Ala1B~L-alanine + 17 tRNA_Gly3~glycine + 25 tRNA_Val1~L-valine + 20 tRNA_Glu2~L-glutamate + 29 tRNA_Ser1~L-serine + 26 tRNA_Ile12~L-isoleucine + 17 tRNA_Asp1~L-aspartate + 21 tRNA_Thr3~L-threonine + 19 tRNA_Lys~L-lysine + 16 tRNA_Pro1~L-proline + 11 tRNA_Arg2~L-arginine + 10 tRNA_Phe~L-phenylalanine + 9 tRNA_Tyr2~L-tyrosine + 18 tRNA_Gln1~L-glutamine + 12 tRNA_Asn~L-asparagine + 9 tRNA_His~L-histidine + 6 tRNA_MetM~L-methionine + 3 tRNA_Cys~L-cysteine + 1 tRNA_Trp~L-tryptophan -> YcjW.mRNA~Ribosome_{10}~RibosomeAuxiliary + YcjW + 664 GDP + 664 Pi + 29 tRNA_Leu1 + 34 tRNA_Ala1B + 17 tRNA_Gly3 + 25 tRNA_Val1 + 20 tRNA_Glu2 + 29 tRNA_Ser1 + 26 tRNA_Ile12 + 17 tRNA_Asp1 + 21 tRNA_Thr3 + 19 tRNA_Lys + 16 tRNA_Pro1 + 11 tRNA_Arg2 + 10 tRNA_Phe + 9 tRNA_Tyr2 + 18 tRNA_Gln1 + 12 tRNA_Asn + 9 tRNA_His + 6 tRNA_MetM + 3 tRNA_Cys + 1 tRNA_Trp, vc = 0.6, km = [[GTP, 0.1 mM], [tRNA_Leu1~L-leucine, 0.02 uM], [tRNA_Ala1B~L-alanine, 0.02 uM], [tRNA_Gly3~glycine, 0.02 uM], [tRNA_Val1~L-valine, 0.02 uM], [tRNA_Glu2~L-glutamate, 0.02 uM], [tRNA_Ser1~L-serine, 0.02 uM], [tRNA_Ile12~L-isoleucine, 0.02 uM], [tRNA_Asp1~L-aspartate, 0.02 uM], [tRNA_Thr3~L-threonine, 0.02 uM], [tRNA_Lys~L-lysine, 0.02 uM], [tRNA_Pro1~L-proline, 0.02 uM], [tRNA_Arg2~L-arginine, 0.02 uM], [tRNA_Phe~L-phenylalanine, 0.02 uM], [tRNA_Tyr2~L-tyrosine, 0.02 uM], [tRNA_Gln1~L-glutamine, 0.02 uM], [tRNA_Asn~L-asparagine, 0.02 uM], [tRNA_His~L-histidine, 0.02 uM], [tRNA_MetM~L-methionine, 0.02 uM], [tRNA_Cys~L-cysteine, 0.02 uM], [tRNA_Trp~L-tryptophan, 0.02 uM]])
   reaction ProteinSynthesis(YcjX.mRNA~Ribosome_{10}~RibosomeAuxiliary + 930 GTP + 62 tRNA_Leu1~L-leucine + 42 tRNA_Ala1B~L-alanine + 33 tRNA_Gly3~glycine + 23 tRNA_Val1~L-valine + 19 tRNA_Glu2~L-glutamate + 20 tRNA_Ser1~L-serine + 18 tRNA_Ile12~L-isoleucine + 32 tRNA_Asp1~L-aspartate + 19 tRNA_Thr3~L-threonine + 19 tRNA_Lys~L-lysine + 27 tRNA_Pro1~L-proline + 34 tRNA_Arg2~L-arginine + 24 tRNA_Phe~L-phenylalanine + 11 tRNA_Tyr2~L-tyrosine + 26 tRNA_Gln1~L-glutamine + 17 tRNA_Asn~L-asparagine + 12 tRNA_His~L-histidine + 13 tRNA_MetM~L-methionine + 4 tRNA_Cys~L-cysteine + 10 tRNA_Trp~L-tryptophan -> YcjX.mRNA~Ribosome_{10}~RibosomeAuxiliary + YcjX + 930 GDP + 930 Pi + 62 tRNA_Leu1 + 42 tRNA_Ala1B + 33 tRNA_Gly3 + 23 tRNA_Val1 + 19 tRNA_Glu2 + 20 tRNA_Ser1 + 18 tRNA_Ile12 + 32 tRNA_Asp1 + 19 tRNA_Thr3 + 19 tRNA_Lys + 27 tRNA_Pro1 + 34 tRNA_Arg2 + 24 tRNA_Phe + 11 tRNA_Tyr2 + 26 tRNA_Gln1 + 17 tRNA_Asn + 12 tRNA_His + 13 tRNA_MetM + 4 tRNA_Cys + 10 tRNA_Trp, vc = 0.6, km = [[GTP, 0.1 mM], [tRNA_Leu1~L-leucine, 0.02 uM], [tRNA_Ala1B~L-alanine, 0.02 uM], [tRNA_Gly3~glycine, 0.02 uM], [tRNA_Val1~L-valine, 0.02 uM], [tRNA_Glu2~L-glutamate, 0.02 uM], [tRNA_Ser1~L-serine, 0.02 uM], [tRNA_Ile12~L-isoleucine, 0.02 uM], [tRNA_Asp1~L-aspartate, 0.02 uM], [tRNA_Thr3~L-threonine, 0.02 uM], [tRNA_Lys~L-lysine, 0.02 uM], [tRNA_Pro1~L-proline, 0.02 uM], [tRNA_Arg2~L-arginine, 0.02 uM], [tRNA_Phe~L-phenylalanine, 0.02 uM], [tRNA_Tyr2~L-tyrosine, 0.02 uM], [tRNA_Gln1~L-glutamine, 0.02 uM], [tRNA_Asn~L-asparagine, 0.02 uM], [tRNA_His~L-histidine, 0.02 uM], [tRNA_MetM~L-methionine, 0.02 uM], [tRNA_Cys~L-cysteine, 0.02 uM], [tRNA_Trp~L-tryptophan, 0.02 uM]])
   reaction ProteinSynthesis(YcjY.mRNA~Ribosome_{10}~RibosomeAuxiliary + 612 GTP + 16 tRNA_Leu1~L-leucine + 36 tRNA_Ala1B~L-alanine + 22 tRNA_Gly3~glycine + 16 tRNA_Val1~L-valine + 19 tRNA_Glu2~L-glutamate + 24 tRNA_Ser1~L-serine + 22 tRNA_Ile12~L-isoleucine + 16 tRNA_Asp1~L-aspartate + 20 tRNA_Thr3~L-threonine + 12 tRNA_Lys~L-lysine + 15 tRNA_Pro1~L-proline + 13 tRNA_Arg2~L-arginine + 7 tRNA_Phe~L-phenylalanine + 22 tRNA_Tyr2~L-tyrosine + 13 tRNA_Gln1~L-glutamine + 16 tRNA_Asn~L-asparagine + 5 tRNA_His~L-histidine + 8 tRNA_MetM~L-methionine + 1 tRNA_Cys~L-cysteine + 3 tRNA_Trp~L-tryptophan -> YcjY.mRNA~Ribosome_{10}~RibosomeAuxiliary + YcjY + 612 GDP + 612 Pi + 16 tRNA_Leu1 + 36 tRNA_Ala1B + 22 tRNA_Gly3 + 16 tRNA_Val1 + 19 tRNA_Glu2 + 24 tRNA_Ser1 + 22 tRNA_Ile12 + 16 tRNA_Asp1 + 20 tRNA_Thr3 + 12 tRNA_Lys + 15 tRNA_Pro1 + 13 tRNA_Arg2 + 7 tRNA_Phe + 22 tRNA_Tyr2 + 13 tRNA_Gln1 + 16 tRNA_Asn + 5 tRNA_His + 8 tRNA_MetM + 1 tRNA_Cys + 3 tRNA_Trp, vc = 0.6, km = [[GTP, 0.1 mM], [tRNA_Leu1~L-leucine, 0.02 uM], [tRNA_Ala1B~L-alanine, 0.02 uM], [tRNA_Gly3~glycine, 0.02 uM], [tRNA_Val1~L-valine, 0.02 uM], [tRNA_Glu2~L-glutamate, 0.02 uM], [tRNA_Ser1~L-serine, 0.02 uM], [tRNA_Ile12~L-isoleucine, 0.02 uM], [tRNA_Asp1~L-aspartate, 0.02 uM], [tRNA_Thr3~L-threonine, 0.02 uM], [tRNA_Lys~L-lysine, 0.02 uM], [tRNA_Pro1~L-proline, 0.02 uM], [tRNA_Arg2~L-arginine, 0.02 uM], [tRNA_Phe~L-phenylalanine, 0.02 uM], [tRNA_Tyr2~L-tyrosine, 0.02 uM], [tRNA_Gln1~L-glutamine, 0.02 uM], [tRNA_Asn~L-asparagine, 0.02 uM], [tRNA_His~L-histidine, 0.02 uM], [tRNA_MetM~L-methionine, 0.02 uM], [tRNA_Cys~L-cysteine, 0.02 uM], [tRNA_Trp~L-tryptophan, 0.02 uM]])
   reaction ProteinSynthesis(YdaE.mRNA~Ribosome_{10}~RibosomeAuxiliary + 112 GTP + 4 tRNA_Leu1~L-leucine + 5 tRNA_Ala1B~L-alanine + 1 tRNA_Gly3~glycine + 1 tRNA_Val1~L-valine + 7 tRNA_Glu2~L-glutamate + 3 tRNA_Ser1~L-serine + 3 tRNA_Ile12~L-isoleucine + 3 tRNA_Asp1~L-aspartate + 1 tRNA_Thr3~L-threonine + 9 tRNA_Lys~L-lysine + 1 tRNA_Pro1~L-proline + 2 tRNA_Arg2~L-arginine + 1 tRNA_Phe~L-phenylalanine + 2 tRNA_Tyr2~L-tyrosine + 1 tRNA_Gln1~L-glutamine + 4 tRNA_His~L-histidine + 4 tRNA_MetM~L-methionine + 4 tRNA_Cys~L-cysteine -> YdaE.mRNA~Ribosome_{10}~RibosomeAuxiliary + YdaE + 112 GDP + 112 Pi + 4 tRNA_Leu1 + 5 tRNA_Ala1B + 1 tRNA_Gly3 + 1 tRNA_Val1 + 7 tRNA_Glu2 + 3 tRNA_Ser1 + 3 tRNA_Ile12 + 3 tRNA_Asp1 + 1 tRNA_Thr3 + 9 tRNA_Lys + 1 tRNA_Pro1 + 2 tRNA_Arg2 + 1 tRNA_Phe + 2 tRNA_Tyr2 + 1 tRNA_Gln1 + 4 tRNA_His + 4 tRNA_MetM + 4 tRNA_Cys, vc = 0.6, km = [[GTP, 0.1 mM], [tRNA_Leu1~L-leucine, 0.02 uM], [tRNA_Ala1B~L-alanine, 0.02 uM], [tRNA_Gly3~glycine, 0.02 uM], [tRNA_Val1~L-valine, 0.02 uM], [tRNA_Glu2~L-glutamate, 0.02 uM], [tRNA_Ser1~L-serine, 0.02 uM], [tRNA_Ile12~L-isoleucine, 0.02 uM], [tRNA_Asp1~L-aspartate, 0.02 uM], [tRNA_Thr3~L-threonine, 0.02 uM], [tRNA_Lys~L-lysine, 0.02 uM], [tRNA_Pro1~L-proline, 0.02 uM], [tRNA_Arg2~L-arginine, 0.02 uM], [tRNA_Phe~L-phenylalanine, 0.02 uM], [tRNA_Tyr2~L-tyrosine, 0.02 uM], [tRNA_Gln1~L-glutamine, 0.02 uM], [tRNA_His~L-histidine, 0.02 uM], [tRNA_MetM~L-methionine, 0.02 uM], [tRNA_Cys~L-cysteine, 0.02 uM]])
   reaction ProteinSynthesis(YdaF.mRNA~Ribosome_{10}~RibosomeAuxiliary + 102 GTP + 3 tRNA_Leu1~L-leucine + 2 tRNA_Ala1B~L-alanine + 4 tRNA_Gly3~glycine + 3 tRNA_Val1~L-valine + 3 tRNA_Glu2~L-glutamate + 3 tRNA_Ser1~L-serine + 1 tRNA_Ile12~L-isoleucine + 2 tRNA_Asp1~L-aspartate + 8 tRNA_Thr3~L-threonine + 5 tRNA_Lys~L-lysine + 1 tRNA_Pro1~L-proline + 2 tRNA_Arg2~L-arginine + 3 tRNA_Phe~L-phenylalanine + 1 tRNA_Tyr2~L-tyrosine + 2 tRNA_Gln1~L-glutamine + 3 tRNA_Asn~L-asparagine + 1 tRNA_His~L-histidine + 2 tRNA_MetM~L-methionine + 1 tRNA_Cys~L-cysteine + 1 tRNA_Trp~L-tryptophan -> YdaF.mRNA~Ribosome_{10}~RibosomeAuxiliary + YdaF + 102 GDP + 102 Pi + 3 tRNA_Leu1 + 2 tRNA_Ala1B + 4 tRNA_Gly3 + 3 tRNA_Val1 + 3 tRNA_Glu2 + 3 tRNA_Ser1 + 1 tRNA_Ile12 + 2 tRNA_Asp1 + 8 tRNA_Thr3 + 5 tRNA_Lys + 1 tRNA_Pro1 + 2 tRNA_Arg2 + 3 tRNA_Phe + 1 tRNA_Tyr2 + 2 tRNA_Gln1 + 3 tRNA_Asn + 1 tRNA_His + 2 tRNA_MetM + 1 tRNA_Cys + 1 tRNA_Trp, vc = 0.6, km = [[GTP, 0.1 mM], [tRNA_Leu1~L-leucine, 0.02 uM], [tRNA_Ala1B~L-alanine, 0.02 uM], [tRNA_Gly3~glycine, 0.02 uM], [tRNA_Val1~L-valine, 0.02 uM], [tRNA_Glu2~L-glutamate, 0.02 uM], [tRNA_Ser1~L-serine, 0.02 uM], [tRNA_Ile12~L-isoleucine, 0.02 uM], [tRNA_Asp1~L-aspartate, 0.02 uM], [tRNA_Thr3~L-threonine, 0.02 uM], [tRNA_Lys~L-lysine, 0.02 uM], [tRNA_Pro1~L-proline, 0.02 uM], [tRNA_Arg2~L-arginine, 0.02 uM], [tRNA_Phe~L-phenylalanine, 0.02 uM], [tRNA_Tyr2~L-tyrosine, 0.02 uM], [tRNA_Gln1~L-glutamine, 0.02 uM], [tRNA_Asn~L-asparagine, 0.02 uM], [tRNA_His~L-histidine, 0.02 uM], [tRNA_MetM~L-methionine, 0.02 uM], [tRNA_Cys~L-cysteine, 0.02 uM], [tRNA_Trp~L-tryptophan, 0.02 uM]])
   reaction ProteinSynthesis(YdaG.mRNA~Ribosome_{10}~RibosomeAuxiliary + 88 GTP + 3 tRNA_Leu1~L-leucine + 4 tRNA_Ala1B~L-alanine + 1 tRNA_Gly3~glycine + 5 tRNA_Val1~L-valine + 2 tRNA_Glu2~L-glutamate + 2 tRNA_Ser1~L-serine + 2 tRNA_Ile12~L-isoleucine + 3 tRNA_Asp1~L-aspartate + 1 tRNA_Thr3~L-threonine + 1 tRNA_Lys~L-lysine + 2 tRNA_Arg2~L-arginine + 3 tRNA_Tyr2~L-tyrosine + 4 tRNA_Gln1~L-glutamine + 3 tRNA_Asn~L-asparagine + 1 tRNA_His~L-histidine + 3 tRNA_MetM~L-methionine + 2 tRNA_Cys~L-cysteine + 2 tRNA_Trp~L-tryptophan -> YdaG.mRNA~Ribosome_{10}~RibosomeAuxiliary + YdaG + 88 GDP + 88 Pi + 3 tRNA_Leu1 + 4 tRNA_Ala1B + 1 tRNA_Gly3 + 5 tRNA_Val1 + 2 tRNA_Glu2 + 2 tRNA_Ser1 + 2 tRNA_Ile12 + 3 tRNA_Asp1 + 1 tRNA_Thr3 + 1 tRNA_Lys + 2 tRNA_Arg2 + 3 tRNA_Tyr2 + 4 tRNA_Gln1 + 3 tRNA_Asn + 1 tRNA_His + 3 tRNA_MetM + 2 tRNA_Cys + 2 tRNA_Trp, vc = 0.6, km = [[GTP, 0.1 mM], [tRNA_Leu1~L-leucine, 0.02 uM], [tRNA_Ala1B~L-alanine, 0.02 uM], [tRNA_Gly3~glycine, 0.02 uM], [tRNA_Val1~L-valine, 0.02 uM], [tRNA_Glu2~L-glutamate, 0.02 uM], [tRNA_Ser1~L-serine, 0.02 uM], [tRNA_Ile12~L-isoleucine, 0.02 uM], [tRNA_Asp1~L-aspartate, 0.02 uM], [tRNA_Thr3~L-threonine, 0.02 uM], [tRNA_Lys~L-lysine, 0.02 uM], [tRNA_Arg2~L-arginine, 0.02 uM], [tRNA_Tyr2~L-tyrosine, 0.02 uM], [tRNA_Gln1~L-glutamine, 0.02 uM], [tRNA_Asn~L-asparagine, 0.02 uM], [tRNA_His~L-histidine, 0.02 uM], [tRNA_MetM~L-methionine, 0.02 uM], [tRNA_Cys~L-cysteine, 0.02 uM], [tRNA_Trp~L-tryptophan, 0.02 uM]])
   reaction ProteinSynthesis(YdaS.mRNA~Ribosome_{10}~RibosomeAuxiliary + 196 GTP + 7 tRNA_Leu1~L-leucine + 8 tRNA_Ala1B~L-alanine + 5 tRNA_Gly3~glycine + 7 tRNA_Val1~L-valine + 6 tRNA_Glu2~L-glutamate + 11 tRNA_Ser1~L-serine + 3 tRNA_Ile12~L-isoleucine + 4 tRNA_Asp1~L-aspartate + 2 tRNA_Thr3~L-threonine + 6 tRNA_Lys~L-lysine + 5 tRNA_Pro1~L-proline + 8 tRNA_Arg2~L-arginine + 2 tRNA_Phe~L-phenylalanine + 2 tRNA_Tyr2~L-tyrosine + 6 tRNA_Gln1~L-glutamine + 5 tRNA_Asn~L-asparagine + 1 tRNA_His~L-histidine + 3 tRNA_MetM~L-methionine + 5 tRNA_Cys~L-cysteine + 2 tRNA_Trp~L-tryptophan -> YdaS.mRNA~Ribosome_{10}~RibosomeAuxiliary + YdaS + 196 GDP + 196 Pi + 7 tRNA_Leu1 + 8 tRNA_Ala1B + 5 tRNA_Gly3 + 7 tRNA_Val1 + 6 tRNA_Glu2 + 11 tRNA_Ser1 + 3 tRNA_Ile12 + 4 tRNA_Asp1 + 2 tRNA_Thr3 + 6 tRNA_Lys + 5 tRNA_Pro1 + 8 tRNA_Arg2 + 2 tRNA_Phe + 2 tRNA_Tyr2 + 6 tRNA_Gln1 + 5 tRNA_Asn + 1 tRNA_His + 3 tRNA_MetM + 5 tRNA_Cys + 2 tRNA_Trp, vc = 0.6, km = [[GTP, 0.1 mM], [tRNA_Leu1~L-leucine, 0.02 uM], [tRNA_Ala1B~L-alanine, 0.02 uM], [tRNA_Gly3~glycine, 0.02 uM], [tRNA_Val1~L-valine, 0.02 uM], [tRNA_Glu2~L-glutamate, 0.02 uM], [tRNA_Ser1~L-serine, 0.02 uM], [tRNA_Ile12~L-isoleucine, 0.02 uM], [tRNA_Asp1~L-aspartate, 0.02 uM], [tRNA_Thr3~L-threonine, 0.02 uM], [tRNA_Lys~L-lysine, 0.02 uM], [tRNA_Pro1~L-proline, 0.02 uM], [tRNA_Arg2~L-arginine, 0.02 uM], [tRNA_Phe~L-phenylalanine, 0.02 uM], [tRNA_Tyr2~L-tyrosine, 0.02 uM], [tRNA_Gln1~L-glutamine, 0.02 uM], [tRNA_Asn~L-asparagine, 0.02 uM], [tRNA_His~L-histidine, 0.02 uM], [tRNA_MetM~L-methionine, 0.02 uM], [tRNA_Cys~L-cysteine, 0.02 uM], [tRNA_Trp~L-tryptophan, 0.02 uM]])
   reaction ProteinSynthesis(YdaT.mRNA~Ribosome_{10}~RibosomeAuxiliary + 280 GTP + 15 tRNA_Leu1~L-leucine + 17 tRNA_Ala1B~L-alanine + 9 tRNA_Gly3~glycine + 7 tRNA_Val1~L-valine + 11 tRNA_Glu2~L-glutamate + 6 tRNA_Ser1~L-serine + 11 tRNA_Ile12~L-isoleucine + 7 tRNA_Asp1~L-aspartate + 5 tRNA_Thr3~L-threonine + 9 tRNA_Lys~L-lysine + 4 tRNA_Pro1~L-proline + 9 tRNA_Arg2~L-arginine + 3 tRNA_Phe~L-phenylalanine + 3 tRNA_Tyr2~L-tyrosine + 8 tRNA_Gln1~L-glutamine + 4 tRNA_Asn~L-asparagine + 7 tRNA_His~L-histidine + 1 tRNA_MetM~L-methionine + 1 tRNA_Cys~L-cysteine + 3 tRNA_Trp~L-tryptophan -> YdaT.mRNA~Ribosome_{10}~RibosomeAuxiliary + YdaT + 280 GDP + 280 Pi + 15 tRNA_Leu1 + 17 tRNA_Ala1B + 9 tRNA_Gly3 + 7 tRNA_Val1 + 11 tRNA_Glu2 + 6 tRNA_Ser1 + 11 tRNA_Ile12 + 7 tRNA_Asp1 + 5 tRNA_Thr3 + 9 tRNA_Lys + 4 tRNA_Pro1 + 9 tRNA_Arg2 + 3 tRNA_Phe + 3 tRNA_Tyr2 + 8 tRNA_Gln1 + 4 tRNA_Asn + 7 tRNA_His + 1 tRNA_MetM + 1 tRNA_Cys + 3 tRNA_Trp, vc = 0.6, km = [[GTP, 0.1 mM], [tRNA_Leu1~L-leucine, 0.02 uM], [tRNA_Ala1B~L-alanine, 0.02 uM], [tRNA_Gly3~glycine, 0.02 uM], [tRNA_Val1~L-valine, 0.02 uM], [tRNA_Glu2~L-glutamate, 0.02 uM], [tRNA_Ser1~L-serine, 0.02 uM], [tRNA_Ile12~L-isoleucine, 0.02 uM], [tRNA_Asp1~L-aspartate, 0.02 uM], [tRNA_Thr3~L-threonine, 0.02 uM], [tRNA_Lys~L-lysine, 0.02 uM], [tRNA_Pro1~L-proline, 0.02 uM], [tRNA_Arg2~L-arginine, 0.02 uM], [tRNA_Phe~L-phenylalanine, 0.02 uM], [tRNA_Tyr2~L-tyrosine, 0.02 uM], [tRNA_Gln1~L-glutamine, 0.02 uM], [tRNA_Asn~L-asparagine, 0.02 uM], [tRNA_His~L-histidine, 0.02 uM], [tRNA_MetM~L-methionine, 0.02 uM], [tRNA_Cys~L-cysteine, 0.02 uM], [tRNA_Trp~L-tryptophan, 0.02 uM]])
   reaction ProteinSynthesis(YdaU.mRNA~Ribosome_{10}~RibosomeAuxiliary + 570 GTP + 28 tRNA_Leu1~L-leucine + 25 tRNA_Ala1B~L-alanine + 15 tRNA_Gly3~glycine + 18 tRNA_Val1~L-valine + 22 tRNA_Glu2~L-glutamate + 14 tRNA_Ser1~L-serine + 13 tRNA_Ile12~L-isoleucine + 15 tRNA_Asp1~L-aspartate + 15 tRNA_Thr3~L-threonine + 18 tRNA_Lys~L-lysine + 17 tRNA_Pro1~L-proline + 22 tRNA_Arg2~L-arginine + 11 tRNA_Phe~L-phenylalanine + 7 tRNA_Tyr2~L-tyrosine + 14 tRNA_Gln1~L-glutamine + 13 tRNA_Asn~L-asparagine + 6 tRNA_His~L-histidine + 5 tRNA_MetM~L-methionine + 1 tRNA_Cys~L-cysteine + 6 tRNA_Trp~L-tryptophan -> YdaU.mRNA~Ribosome_{10}~RibosomeAuxiliary + YdaU + 570 GDP + 570 Pi + 28 tRNA_Leu1 + 25 tRNA_Ala1B + 15 tRNA_Gly3 + 18 tRNA_Val1 + 22 tRNA_Glu2 + 14 tRNA_Ser1 + 13 tRNA_Ile12 + 15 tRNA_Asp1 + 15 tRNA_Thr3 + 18 tRNA_Lys + 17 tRNA_Pro1 + 22 tRNA_Arg2 + 11 tRNA_Phe + 7 tRNA_Tyr2 + 14 tRNA_Gln1 + 13 tRNA_Asn + 6 tRNA_His + 5 tRNA_MetM + 1 tRNA_Cys + 6 tRNA_Trp, vc = 0.6, km = [[GTP, 0.1 mM], [tRNA_Leu1~L-leucine, 0.02 uM], [tRNA_Ala1B~L-alanine, 0.02 uM], [tRNA_Gly3~glycine, 0.02 uM], [tRNA_Val1~L-valine, 0.02 uM], [tRNA_Glu2~L-glutamate, 0.02 uM], [tRNA_Ser1~L-serine, 0.02 uM], [tRNA_Ile12~L-isoleucine, 0.02 uM], [tRNA_Asp1~L-aspartate, 0.02 uM], [tRNA_Thr3~L-threonine, 0.02 uM], [tRNA_Lys~L-lysine, 0.02 uM], [tRNA_Pro1~L-proline, 0.02 uM], [tRNA_Arg2~L-arginine, 0.02 uM], [tRNA_Phe~L-phenylalanine, 0.02 uM], [tRNA_Tyr2~L-tyrosine, 0.02 uM], [tRNA_Gln1~L-glutamine, 0.02 uM], [tRNA_Asn~L-asparagine, 0.02 uM], [tRNA_His~L-histidine, 0.02 uM], [tRNA_MetM~L-methionine, 0.02 uM], [tRNA_Cys~L-cysteine, 0.02 uM], [tRNA_Trp~L-tryptophan, 0.02 uM]])
   reaction ProteinSynthesis(YdaV.mRNA~Ribosome_{10}~RibosomeAuxiliary + 496 GTP + 22 tRNA_Leu1~L-leucine + 17 tRNA_Ala1B~L-alanine + 18 tRNA_Gly3~glycine + 19 tRNA_Val1~L-valine + 18 tRNA_Glu2~L-glutamate + 14 tRNA_Ser1~L-serine + 13 tRNA_Ile12~L-isoleucine + 10 tRNA_Asp1~L-aspartate + 13 tRNA_Thr3~L-threonine + 13 tRNA_Lys~L-lysine + 6 tRNA_Pro1~L-proline + 21 tRNA_Arg2~L-arginine + 6 tRNA_Phe~L-phenylalanine + 4 tRNA_Tyr2~L-tyrosine + 15 tRNA_Gln1~L-glutamine + 16 tRNA_Asn~L-asparagine + 5 tRNA_His~L-histidine + 9 tRNA_MetM~L-methionine + 4 tRNA_Cys~L-cysteine + 5 tRNA_Trp~L-tryptophan -> YdaV.mRNA~Ribosome_{10}~RibosomeAuxiliary + YdaV + 496 GDP + 496 Pi + 22 tRNA_Leu1 + 17 tRNA_Ala1B + 18 tRNA_Gly3 + 19 tRNA_Val1 + 18 tRNA_Glu2 + 14 tRNA_Ser1 + 13 tRNA_Ile12 + 10 tRNA_Asp1 + 13 tRNA_Thr3 + 13 tRNA_Lys + 6 tRNA_Pro1 + 21 tRNA_Arg2 + 6 tRNA_Phe + 4 tRNA_Tyr2 + 15 tRNA_Gln1 + 16 tRNA_Asn + 5 tRNA_His + 9 tRNA_MetM + 4 tRNA_Cys + 5 tRNA_Trp, vc = 0.6, km = [[GTP, 0.1 mM], [tRNA_Leu1~L-leucine, 0.02 uM], [tRNA_Ala1B~L-alanine, 0.02 uM], [tRNA_Gly3~glycine, 0.02 uM], [tRNA_Val1~L-valine, 0.02 uM], [tRNA_Glu2~L-glutamate, 0.02 uM], [tRNA_Ser1~L-serine, 0.02 uM], [tRNA_Ile12~L-isoleucine, 0.02 uM], [tRNA_Asp1~L-aspartate, 0.02 uM], [tRNA_Thr3~L-threonine, 0.02 uM], [tRNA_Lys~L-lysine, 0.02 uM], [tRNA_Pro1~L-proline, 0.02 uM], [tRNA_Arg2~L-arginine, 0.02 uM], [tRNA_Phe~L-phenylalanine, 0.02 uM], [tRNA_Tyr2~L-tyrosine, 0.02 uM], [tRNA_Gln1~L-glutamine, 0.02 uM], [tRNA_Asn~L-asparagine, 0.02 uM], [tRNA_His~L-histidine, 0.02 uM], [tRNA_MetM~L-methionine, 0.02 uM], [tRNA_Cys~L-cysteine, 0.02 uM], [tRNA_Trp~L-tryptophan, 0.02 uM]])
   reaction ProteinSynthesis(YdaW.mRNA~Ribosome_{10}~RibosomeAuxiliary + 372 GTP + 16 tRNA_Leu1~L-leucine + 24 tRNA_Ala1B~L-alanine + 9 tRNA_Gly3~glycine + 11 tRNA_Val1~L-valine + 15 tRNA_Glu2~L-glutamate + 15 tRNA_Ser1~L-serine + 11 tRNA_Ile12~L-isoleucine + 7 tRNA_Asp1~L-aspartate + 17 tRNA_Thr3~L-threonine + 12 tRNA_Lys~L-lysine + 10 tRNA_Pro1~L-proline + 8 tRNA_Arg2~L-arginine + 4 tRNA_Phe~L-phenylalanine + 2 tRNA_Tyr2~L-tyrosine + 7 tRNA_Gln1~L-glutamine + 7 tRNA_Asn~L-asparagine + 1 tRNA_His~L-histidine + 4 tRNA_MetM~L-methionine + 3 tRNA_Cys~L-cysteine + 3 tRNA_Trp~L-tryptophan -> YdaW.mRNA~Ribosome_{10}~RibosomeAuxiliary + YdaW + 372 GDP + 372 Pi + 16 tRNA_Leu1 + 24 tRNA_Ala1B + 9 tRNA_Gly3 + 11 tRNA_Val1 + 15 tRNA_Glu2 + 15 tRNA_Ser1 + 11 tRNA_Ile12 + 7 tRNA_Asp1 + 17 tRNA_Thr3 + 12 tRNA_Lys + 10 tRNA_Pro1 + 8 tRNA_Arg2 + 4 tRNA_Phe + 2 tRNA_Tyr2 + 7 tRNA_Gln1 + 7 tRNA_Asn + 1 tRNA_His + 4 tRNA_MetM + 3 tRNA_Cys + 3 tRNA_Trp, vc = 0.6, km = [[GTP, 0.1 mM], [tRNA_Leu1~L-leucine, 0.02 uM], [tRNA_Ala1B~L-alanine, 0.02 uM], [tRNA_Gly3~glycine, 0.02 uM], [tRNA_Val1~L-valine, 0.02 uM], [tRNA_Glu2~L-glutamate, 0.02 uM], [tRNA_Ser1~L-serine, 0.02 uM], [tRNA_Ile12~L-isoleucine, 0.02 uM], [tRNA_Asp1~L-aspartate, 0.02 uM], [tRNA_Thr3~L-threonine, 0.02 uM], [tRNA_Lys~L-lysine, 0.02 uM], [tRNA_Pro1~L-proline, 0.02 uM], [tRNA_Arg2~L-arginine, 0.02 uM], [tRNA_Phe~L-phenylalanine, 0.02 uM], [tRNA_Tyr2~L-tyrosine, 0.02 uM], [tRNA_Gln1~L-glutamine, 0.02 uM], [tRNA_Asn~L-asparagine, 0.02 uM], [tRNA_His~L-histidine, 0.02 uM], [tRNA_MetM~L-methionine, 0.02 uM], [tRNA_Cys~L-cysteine, 0.02 uM], [tRNA_Trp~L-tryptophan, 0.02 uM]])
   reaction ProteinSynthesis(YdaY.mRNA~Ribosome_{10}~RibosomeAuxiliary + 238 GTP + 12 tRNA_Leu1~L-leucine + 11 tRNA_Ala1B~L-alanine + 6 tRNA_Gly3~glycine + 8 tRNA_Val1~L-valine + 10 tRNA_Glu2~L-glutamate + 9 tRNA_Ser1~L-serine + 8 tRNA_Ile12~L-isoleucine + 10 tRNA_Asp1~L-aspartate + 3 tRNA_Thr3~L-threonine + 10 tRNA_Lys~L-lysine + 2 tRNA_Pro1~L-proline + 7 tRNA_Arg2~L-arginine + 1 tRNA_Phe~L-phenylalanine + 4 tRNA_Tyr2~L-tyrosine + 7 tRNA_Gln1~L-glutamine + 5 tRNA_Asn~L-asparagine + 2 tRNA_His~L-histidine + 2 tRNA_MetM~L-methionine + 2 tRNA_Trp~L-tryptophan -> YdaY.mRNA~Ribosome_{10}~RibosomeAuxiliary + YdaY + 238 GDP + 238 Pi + 12 tRNA_Leu1 + 11 tRNA_Ala1B + 6 tRNA_Gly3 + 8 tRNA_Val1 + 10 tRNA_Glu2 + 9 tRNA_Ser1 + 8 tRNA_Ile12 + 10 tRNA_Asp1 + 3 tRNA_Thr3 + 10 tRNA_Lys + 2 tRNA_Pro1 + 7 tRNA_Arg2 + 1 tRNA_Phe + 4 tRNA_Tyr2 + 7 tRNA_Gln1 + 5 tRNA_Asn + 2 tRNA_His + 2 tRNA_MetM + 2 tRNA_Trp, vc = 0.6, km = [[GTP, 0.1 mM], [tRNA_Leu1~L-leucine, 0.02 uM], [tRNA_Ala1B~L-alanine, 0.02 uM], [tRNA_Gly3~glycine, 0.02 uM], [tRNA_Val1~L-valine, 0.02 uM], [tRNA_Glu2~L-glutamate, 0.02 uM], [tRNA_Ser1~L-serine, 0.02 uM], [tRNA_Ile12~L-isoleucine, 0.02 uM], [tRNA_Asp1~L-aspartate, 0.02 uM], [tRNA_Thr3~L-threonine, 0.02 uM], [tRNA_Lys~L-lysine, 0.02 uM], [tRNA_Pro1~L-proline, 0.02 uM], [tRNA_Arg2~L-arginine, 0.02 uM], [tRNA_Phe~L-phenylalanine, 0.02 uM], [tRNA_Tyr2~L-tyrosine, 0.02 uM], [tRNA_Gln1~L-glutamine, 0.02 uM], [tRNA_Asn~L-asparagine, 0.02 uM], [tRNA_His~L-histidine, 0.02 uM], [tRNA_MetM~L-methionine, 0.02 uM], [tRNA_Trp~L-tryptophan, 0.02 uM]])
   reaction ProteinSynthesis(YdbA.mRNA~Ribosome_{10}~RibosomeAuxiliary + 600 GTP + 27 tRNA_Leu1~L-leucine + 27 tRNA_Ala1B~L-alanine + 25 tRNA_Gly3~glycine + 23 tRNA_Val1~L-valine + 20 tRNA_Glu2~L-glutamate + 19 tRNA_Ser1~L-serine + 17 tRNA_Ile12~L-isoleucine + 17 tRNA_Asp1~L-aspartate + 16 tRNA_Thr3~L-threonine + 15 tRNA_Lys~L-lysine + 14 tRNA_Pro1~L-proline + 14 tRNA_Arg2~L-arginine + 13 tRNA_Phe~L-phenylalanine + 10 tRNA_Tyr2~L-tyrosine + 10 tRNA_Gln1~L-glutamine + 10 tRNA_Asn~L-asparagine + 8 tRNA_His~L-histidine + 7 tRNA_MetM~L-methionine + 4 tRNA_Cys~L-cysteine + 4 tRNA_Trp~L-tryptophan -> YdbA.mRNA~Ribosome_{10}~RibosomeAuxiliary + YdbA + 600 GDP + 600 Pi + 27 tRNA_Leu1 + 27 tRNA_Ala1B + 25 tRNA_Gly3 + 23 tRNA_Val1 + 20 tRNA_Glu2 + 19 tRNA_Ser1 + 17 tRNA_Ile12 + 17 tRNA_Asp1 + 16 tRNA_Thr3 + 15 tRNA_Lys + 14 tRNA_Pro1 + 14 tRNA_Arg2 + 13 tRNA_Phe + 10 tRNA_Tyr2 + 10 tRNA_Gln1 + 10 tRNA_Asn + 8 tRNA_His + 7 tRNA_MetM + 4 tRNA_Cys + 4 tRNA_Trp, vc = 0.6, km = [[GTP, 0.1 mM], [tRNA_Leu1~L-leucine, 0.02 uM], [tRNA_Ala1B~L-alanine, 0.02 uM], [tRNA_Gly3~glycine, 0.02 uM], [tRNA_Val1~L-valine, 0.02 uM], [tRNA_Glu2~L-glutamate, 0.02 uM], [tRNA_Ser1~L-serine, 0.02 uM], [tRNA_Ile12~L-isoleucine, 0.02 uM], [tRNA_Asp1~L-aspartate, 0.02 uM], [tRNA_Thr3~L-threonine, 0.02 uM], [tRNA_Lys~L-lysine, 0.02 uM], [tRNA_Pro1~L-proline, 0.02 uM], [tRNA_Arg2~L-arginine, 0.02 uM], [tRNA_Phe~L-phenylalanine, 0.02 uM], [tRNA_Tyr2~L-tyrosine, 0.02 uM], [tRNA_Gln1~L-glutamine, 0.02 uM], [tRNA_Asn~L-asparagine, 0.02 uM], [tRNA_His~L-histidine, 0.02 uM], [tRNA_MetM~L-methionine, 0.02 uM], [tRNA_Cys~L-cysteine, 0.02 uM], [tRNA_Trp~L-tryptophan, 0.02 uM]])
   reaction ProteinSynthesis(YdbD.mRNA~Ribosome_{10}~RibosomeAuxiliary + 1536 GTP + 97 tRNA_Leu1~L-leucine + 67 tRNA_Ala1B~L-alanine + 30 tRNA_Gly3~glycine + 47 tRNA_Val1~L-valine + 42 tRNA_Glu2~L-glutamate + 53 tRNA_Ser1~L-serine + 47 tRNA_Ile12~L-isoleucine + 56 tRNA_Asp1~L-aspartate + 27 tRNA_Thr3~L-threonine + 40 tRNA_Lys~L-lysine + 35 tRNA_Pro1~L-proline + 43 tRNA_Arg2~L-arginine + 26 tRNA_Phe~L-phenylalanine + 17 tRNA_Tyr2~L-tyrosine + 36 tRNA_Gln1~L-glutamine + 53 tRNA_Asn~L-asparagine + 8 tRNA_His~L-histidine + 24 tRNA_MetM~L-methionine + 5 tRNA_Cys~L-cysteine + 15 tRNA_Trp~L-tryptophan -> YdbD.mRNA~Ribosome_{10}~RibosomeAuxiliary + YdbD + 1536 GDP + 1536 Pi + 97 tRNA_Leu1 + 67 tRNA_Ala1B + 30 tRNA_Gly3 + 47 tRNA_Val1 + 42 tRNA_Glu2 + 53 tRNA_Ser1 + 47 tRNA_Ile12 + 56 tRNA_Asp1 + 27 tRNA_Thr3 + 40 tRNA_Lys + 35 tRNA_Pro1 + 43 tRNA_Arg2 + 26 tRNA_Phe + 17 tRNA_Tyr2 + 36 tRNA_Gln1 + 53 tRNA_Asn + 8 tRNA_His + 24 tRNA_MetM + 5 tRNA_Cys + 15 tRNA_Trp, vc = 0.6, km = [[GTP, 0.1 mM], [tRNA_Leu1~L-leucine, 0.02 uM], [tRNA_Ala1B~L-alanine, 0.02 uM], [tRNA_Gly3~glycine, 0.02 uM], [tRNA_Val1~L-valine, 0.02 uM], [tRNA_Glu2~L-glutamate, 0.02 uM], [tRNA_Ser1~L-serine, 0.02 uM], [tRNA_Ile12~L-isoleucine, 0.02 uM], [tRNA_Asp1~L-aspartate, 0.02 uM], [tRNA_Thr3~L-threonine, 0.02 uM], [tRNA_Lys~L-lysine, 0.02 uM], [tRNA_Pro1~L-proline, 0.02 uM], [tRNA_Arg2~L-arginine, 0.02 uM], [tRNA_Phe~L-phenylalanine, 0.02 uM], [tRNA_Tyr2~L-tyrosine, 0.02 uM], [tRNA_Gln1~L-glutamine, 0.02 uM], [tRNA_Asn~L-asparagine, 0.02 uM], [tRNA_His~L-histidine, 0.02 uM], [tRNA_MetM~L-methionine, 0.02 uM], [tRNA_Cys~L-cysteine, 0.02 uM], [tRNA_Trp~L-tryptophan, 0.02 uM]])
   reaction ProteinSynthesis(YdbH.mRNA~Ribosome_{10}~RibosomeAuxiliary + 1758 GTP + 127 tRNA_Leu1~L-leucine + 65 tRNA_Ala1B~L-alanine + 80 tRNA_Gly3~glycine + 56 tRNA_Val1~L-valine + 35 tRNA_Glu2~L-glutamate + 52 tRNA_Ser1~L-serine + 33 tRNA_Ile12~L-isoleucine + 55 tRNA_Asp1~L-aspartate + 49 tRNA_Thr3~L-threonine + 37 tRNA_Lys~L-lysine + 54 tRNA_Pro1~L-proline + 41 tRNA_Arg2~L-arginine + 26 tRNA_Phe~L-phenylalanine + 12 tRNA_Tyr2~L-tyrosine + 50 tRNA_Gln1~L-glutamine + 41 tRNA_Asn~L-asparagine + 13 tRNA_His~L-histidine + 17 tRNA_MetM~L-methionine + 4 tRNA_Cys~L-cysteine + 32 tRNA_Trp~L-tryptophan -> YdbH.mRNA~Ribosome_{10}~RibosomeAuxiliary + YdbH + 1758 GDP + 1758 Pi + 127 tRNA_Leu1 + 65 tRNA_Ala1B + 80 tRNA_Gly3 + 56 tRNA_Val1 + 35 tRNA_Glu2 + 52 tRNA_Ser1 + 33 tRNA_Ile12 + 55 tRNA_Asp1 + 49 tRNA_Thr3 + 37 tRNA_Lys + 54 tRNA_Pro1 + 41 tRNA_Arg2 + 26 tRNA_Phe + 12 tRNA_Tyr2 + 50 tRNA_Gln1 + 41 tRNA_Asn + 13 tRNA_His + 17 tRNA_MetM + 4 tRNA_Cys + 32 tRNA_Trp, vc = 0.6, km = [[GTP, 0.1 mM], [tRNA_Leu1~L-leucine, 0.02 uM], [tRNA_Ala1B~L-alanine, 0.02 uM], [tRNA_Gly3~glycine, 0.02 uM], [tRNA_Val1~L-valine, 0.02 uM], [tRNA_Glu2~L-glutamate, 0.02 uM], [tRNA_Ser1~L-serine, 0.02 uM], [tRNA_Ile12~L-isoleucine, 0.02 uM], [tRNA_Asp1~L-aspartate, 0.02 uM], [tRNA_Thr3~L-threonine, 0.02 uM], [tRNA_Lys~L-lysine, 0.02 uM], [tRNA_Pro1~L-proline, 0.02 uM], [tRNA_Arg2~L-arginine, 0.02 uM], [tRNA_Phe~L-phenylalanine, 0.02 uM], [tRNA_Tyr2~L-tyrosine, 0.02 uM], [tRNA_Gln1~L-glutamine, 0.02 uM], [tRNA_Asn~L-asparagine, 0.02 uM], [tRNA_His~L-histidine, 0.02 uM], [tRNA_MetM~L-methionine, 0.02 uM], [tRNA_Cys~L-cysteine, 0.02 uM], [tRNA_Trp~L-tryptophan, 0.02 uM]])
   reaction ProteinSynthesis(YdbJ.mRNA~Ribosome_{10}~RibosomeAuxiliary + 176 GTP + 8 tRNA_Leu1~L-leucine + 17 tRNA_Ala1B~L-alanine + 10 tRNA_Gly3~glycine + 4 tRNA_Val1~L-valine + 3 tRNA_Glu2~L-glutamate + 13 tRNA_Ser1~L-serine + 2 tRNA_Ile12~L-isoleucine + 1 tRNA_Asp1~L-aspartate + 2 tRNA_Thr3~L-threonine + 2 tRNA_Lys~L-lysine + 3 tRNA_Pro1~L-proline + 3 tRNA_Arg2~L-arginine + 1 tRNA_Phe~L-phenylalanine + 1 tRNA_Tyr2~L-tyrosine + 4 tRNA_Gln1~L-glutamine + 2 tRNA_Asn~L-asparagine + 1 tRNA_His~L-histidine + 4 tRNA_MetM~L-methionine + 6 tRNA_Cys~L-cysteine + 1 tRNA_Trp~L-tryptophan -> YdbJ.mRNA~Ribosome_{10}~RibosomeAuxiliary + YdbJ + 176 GDP + 176 Pi + 8 tRNA_Leu1 + 17 tRNA_Ala1B + 10 tRNA_Gly3 + 4 tRNA_Val1 + 3 tRNA_Glu2 + 13 tRNA_Ser1 + 2 tRNA_Ile12 + 1 tRNA_Asp1 + 2 tRNA_Thr3 + 2 tRNA_Lys + 3 tRNA_Pro1 + 3 tRNA_Arg2 + 1 tRNA_Phe + 1 tRNA_Tyr2 + 4 tRNA_Gln1 + 2 tRNA_Asn + 1 tRNA_His + 4 tRNA_MetM + 6 tRNA_Cys + 1 tRNA_Trp, vc = 0.6, km = [[GTP, 0.1 mM], [tRNA_Leu1~L-leucine, 0.02 uM], [tRNA_Ala1B~L-alanine, 0.02 uM], [tRNA_Gly3~glycine, 0.02 uM], [tRNA_Val1~L-valine, 0.02 uM], [tRNA_Glu2~L-glutamate, 0.02 uM], [tRNA_Ser1~L-serine, 0.02 uM], [tRNA_Ile12~L-isoleucine, 0.02 uM], [tRNA_Asp1~L-aspartate, 0.02 uM], [tRNA_Thr3~L-threonine, 0.02 uM], [tRNA_Lys~L-lysine, 0.02 uM], [tRNA_Pro1~L-proline, 0.02 uM], [tRNA_Arg2~L-arginine, 0.02 uM], [tRNA_Phe~L-phenylalanine, 0.02 uM], [tRNA_Tyr2~L-tyrosine, 0.02 uM], [tRNA_Gln1~L-glutamine, 0.02 uM], [tRNA_Asn~L-asparagine, 0.02 uM], [tRNA_His~L-histidine, 0.02 uM], [tRNA_MetM~L-methionine, 0.02 uM], [tRNA_Cys~L-cysteine, 0.02 uM], [tRNA_Trp~L-tryptophan, 0.02 uM]])
   reaction ProteinSynthesis(YdbK.mRNA~Ribosome_{10}~RibosomeAuxiliary + 2348 GTP + 117 tRNA_Leu1~L-leucine + 133 tRNA_Ala1B~L-alanine + 78 tRNA_Gly3~glycine + 78 tRNA_Val1~L-valine + 76 tRNA_Glu2~L-glutamate + 71 tRNA_Ser1~L-serine + 56 tRNA_Ile12~L-isoleucine + 62 tRNA_Asp1~L-aspartate + 63 tRNA_Thr3~L-threonine + 48 tRNA_Lys~L-lysine + 67 tRNA_Pro1~L-proline + 62 tRNA_Arg2~L-arginine + 39 tRNA_Phe~L-phenylalanine + 37 tRNA_Tyr2~L-tyrosine + 56 tRNA_Gln1~L-glutamine + 46 tRNA_Asn~L-asparagine + 27 tRNA_His~L-histidine + 25 tRNA_MetM~L-methionine + 19 tRNA_Cys~L-cysteine + 14 tRNA_Trp~L-tryptophan -> YdbK.mRNA~Ribosome_{10}~RibosomeAuxiliary + YdbK + 2348 GDP + 2348 Pi + 117 tRNA_Leu1 + 133 tRNA_Ala1B + 78 tRNA_Gly3 + 78 tRNA_Val1 + 76 tRNA_Glu2 + 71 tRNA_Ser1 + 56 tRNA_Ile12 + 62 tRNA_Asp1 + 63 tRNA_Thr3 + 48 tRNA_Lys + 67 tRNA_Pro1 + 62 tRNA_Arg2 + 39 tRNA_Phe + 37 tRNA_Tyr2 + 56 tRNA_Gln1 + 46 tRNA_Asn + 27 tRNA_His + 25 tRNA_MetM + 19 tRNA_Cys + 14 tRNA_Trp, vc = 0.6, km = [[GTP, 0.1 mM], [tRNA_Leu1~L-leucine, 0.02 uM], [tRNA_Ala1B~L-alanine, 0.02 uM], [tRNA_Gly3~glycine, 0.02 uM], [tRNA_Val1~L-valine, 0.02 uM], [tRNA_Glu2~L-glutamate, 0.02 uM], [tRNA_Ser1~L-serine, 0.02 uM], [tRNA_Ile12~L-isoleucine, 0.02 uM], [tRNA_Asp1~L-aspartate, 0.02 uM], [tRNA_Thr3~L-threonine, 0.02 uM], [tRNA_Lys~L-lysine, 0.02 uM], [tRNA_Pro1~L-proline, 0.02 uM], [tRNA_Arg2~L-arginine, 0.02 uM], [tRNA_Phe~L-phenylalanine, 0.02 uM], [tRNA_Tyr2~L-tyrosine, 0.02 uM], [tRNA_Gln1~L-glutamine, 0.02 uM], [tRNA_Asn~L-asparagine, 0.02 uM], [tRNA_His~L-histidine, 0.02 uM], [tRNA_MetM~L-methionine, 0.02 uM], [tRNA_Cys~L-cysteine, 0.02 uM], [tRNA_Trp~L-tryptophan, 0.02 uM]])
   reaction ProteinSynthesis(YdbL.mRNA~Ribosome_{10}~RibosomeAuxiliary + 216 GTP + 13 tRNA_Leu1~L-leucine + 13 tRNA_Ala1B~L-alanine + 8 tRNA_Gly3~glycine + 11 tRNA_Val1~L-valine + 6 tRNA_Glu2~L-glutamate + 4 tRNA_Ser1~L-serine + 3 tRNA_Ile12~L-isoleucine + 5 tRNA_Asp1~L-aspartate + 6 tRNA_Thr3~L-threonine + 11 tRNA_Lys~L-lysine + 1 tRNA_Pro1~L-proline + 5 tRNA_Arg2~L-arginine + 3 tRNA_Phe~L-phenylalanine + 4 tRNA_Tyr2~L-tyrosine + 6 tRNA_Gln1~L-glutamine + 5 tRNA_Asn~L-asparagine + 2 tRNA_MetM~L-methionine + 1 tRNA_Cys~L-cysteine + 1 tRNA_Trp~L-tryptophan -> YdbL.mRNA~Ribosome_{10}~RibosomeAuxiliary + YdbL + 216 GDP + 216 Pi + 13 tRNA_Leu1 + 13 tRNA_Ala1B + 8 tRNA_Gly3 + 11 tRNA_Val1 + 6 tRNA_Glu2 + 4 tRNA_Ser1 + 3 tRNA_Ile12 + 5 tRNA_Asp1 + 6 tRNA_Thr3 + 11 tRNA_Lys + 1 tRNA_Pro1 + 5 tRNA_Arg2 + 3 tRNA_Phe + 4 tRNA_Tyr2 + 6 tRNA_Gln1 + 5 tRNA_Asn + 2 tRNA_MetM + 1 tRNA_Cys + 1 tRNA_Trp, vc = 0.6, km = [[GTP, 0.1 mM], [tRNA_Leu1~L-leucine, 0.02 uM], [tRNA_Ala1B~L-alanine, 0.02 uM], [tRNA_Gly3~glycine, 0.02 uM], [tRNA_Val1~L-valine, 0.02 uM], [tRNA_Glu2~L-glutamate, 0.02 uM], [tRNA_Ser1~L-serine, 0.02 uM], [tRNA_Ile12~L-isoleucine, 0.02 uM], [tRNA_Asp1~L-aspartate, 0.02 uM], [tRNA_Thr3~L-threonine, 0.02 uM], [tRNA_Lys~L-lysine, 0.02 uM], [tRNA_Pro1~L-proline, 0.02 uM], [tRNA_Arg2~L-arginine, 0.02 uM], [tRNA_Phe~L-phenylalanine, 0.02 uM], [tRNA_Tyr2~L-tyrosine, 0.02 uM], [tRNA_Gln1~L-glutamine, 0.02 uM], [tRNA_Asn~L-asparagine, 0.02 uM], [tRNA_MetM~L-methionine, 0.02 uM], [tRNA_Cys~L-cysteine, 0.02 uM], [tRNA_Trp~L-tryptophan, 0.02 uM]])
   reaction ProteinSynthesis(YdcA.mRNA~Ribosome_{10}~RibosomeAuxiliary + 114 GTP + 4 tRNA_Leu1~L-leucine + 5 tRNA_Ala1B~L-alanine + 8 tRNA_Gly3~glycine + 2 tRNA_Val1~L-valine + 7 tRNA_Ser1~L-serine + 3 tRNA_Ile12~L-isoleucine + 2 tRNA_Asp1~L-aspartate + 4 tRNA_Thr3~L-threonine + 7 tRNA_Lys~L-lysine + 1 tRNA_Pro1~L-proline + 1 tRNA_Arg2~L-arginine + 3 tRNA_Phe~L-phenylalanine + 1 tRNA_Tyr2~L-tyrosine + 2 tRNA_Asn~L-asparagine + 1 tRNA_His~L-histidine + 2 tRNA_MetM~L-methionine + 4 tRNA_Cys~L-cysteine -> YdcA.mRNA~Ribosome_{10}~RibosomeAuxiliary + YdcA + 114 GDP + 114 Pi + 4 tRNA_Leu1 + 5 tRNA_Ala1B + 8 tRNA_Gly3 + 2 tRNA_Val1 + 7 tRNA_Ser1 + 3 tRNA_Ile12 + 2 tRNA_Asp1 + 4 tRNA_Thr3 + 7 tRNA_Lys + 1 tRNA_Pro1 + 1 tRNA_Arg2 + 3 tRNA_Phe + 1 tRNA_Tyr2 + 2 tRNA_Asn + 1 tRNA_His + 2 tRNA_MetM + 4 tRNA_Cys, vc = 0.6, km = [[GTP, 0.1 mM], [tRNA_Leu1~L-leucine, 0.02 uM], [tRNA_Ala1B~L-alanine, 0.02 uM], [tRNA_Gly3~glycine, 0.02 uM], [tRNA_Val1~L-valine, 0.02 uM], [tRNA_Ser1~L-serine, 0.02 uM], [tRNA_Ile12~L-isoleucine, 0.02 uM], [tRNA_Asp1~L-aspartate, 0.02 uM], [tRNA_Thr3~L-threonine, 0.02 uM], [tRNA_Lys~L-lysine, 0.02 uM], [tRNA_Pro1~L-proline, 0.02 uM], [tRNA_Arg2~L-arginine, 0.02 uM], [tRNA_Phe~L-phenylalanine, 0.02 uM], [tRNA_Tyr2~L-tyrosine, 0.02 uM], [tRNA_Asn~L-asparagine, 0.02 uM], [tRNA_His~L-histidine, 0.02 uM], [tRNA_MetM~L-methionine, 0.02 uM], [tRNA_Cys~L-cysteine, 0.02 uM]])
   reaction ProteinSynthesis(YdcC.mRNA~Ribosome_{10}~RibosomeAuxiliary + 756 GTP + 30 tRNA_Leu1~L-leucine + 28 tRNA_Ala1B~L-alanine + 22 tRNA_Gly3~glycine + 18 tRNA_Val1~L-valine + 27 tRNA_Glu2~L-glutamate + 24 tRNA_Ser1~L-serine + 36 tRNA_Ile12~L-isoleucine + 28 tRNA_Asp1~L-aspartate + 15 tRNA_Thr3~L-threonine + 33 tRNA_Lys~L-lysine + 8 tRNA_Pro1~L-proline + 21 tRNA_Arg2~L-arginine + 15 tRNA_Phe~L-phenylalanine + 8 tRNA_Tyr2~L-tyrosine + 8 tRNA_Gln1~L-glutamine + 15 tRNA_Asn~L-asparagine + 16 tRNA_His~L-histidine + 12 tRNA_MetM~L-methionine + 8 tRNA_Cys~L-cysteine + 6 tRNA_Trp~L-tryptophan -> YdcC.mRNA~Ribosome_{10}~RibosomeAuxiliary + YdcC + 756 GDP + 756 Pi + 30 tRNA_Leu1 + 28 tRNA_Ala1B + 22 tRNA_Gly3 + 18 tRNA_Val1 + 27 tRNA_Glu2 + 24 tRNA_Ser1 + 36 tRNA_Ile12 + 28 tRNA_Asp1 + 15 tRNA_Thr3 + 33 tRNA_Lys + 8 tRNA_Pro1 + 21 tRNA_Arg2 + 15 tRNA_Phe + 8 tRNA_Tyr2 + 8 tRNA_Gln1 + 15 tRNA_Asn + 16 tRNA_His + 12 tRNA_MetM + 8 tRNA_Cys + 6 tRNA_Trp, vc = 0.6, km = [[GTP, 0.1 mM], [tRNA_Leu1~L-leucine, 0.02 uM], [tRNA_Ala1B~L-alanine, 0.02 uM], [tRNA_Gly3~glycine, 0.02 uM], [tRNA_Val1~L-valine, 0.02 uM], [tRNA_Glu2~L-glutamate, 0.02 uM], [tRNA_Ser1~L-serine, 0.02 uM], [tRNA_Ile12~L-isoleucine, 0.02 uM], [tRNA_Asp1~L-aspartate, 0.02 uM], [tRNA_Thr3~L-threonine, 0.02 uM], [tRNA_Lys~L-lysine, 0.02 uM], [tRNA_Pro1~L-proline, 0.02 uM], [tRNA_Arg2~L-arginine, 0.02 uM], [tRNA_Phe~L-phenylalanine, 0.02 uM], [tRNA_Tyr2~L-tyrosine, 0.02 uM], [tRNA_Gln1~L-glutamine, 0.02 uM], [tRNA_Asn~L-asparagine, 0.02 uM], [tRNA_His~L-histidine, 0.02 uM], [tRNA_MetM~L-methionine, 0.02 uM], [tRNA_Cys~L-cysteine, 0.02 uM], [tRNA_Trp~L-tryptophan, 0.02 uM]])
   reaction ProteinSynthesis(YdcD.mRNA~Ribosome_{10}~RibosomeAuxiliary + 320 GTP + 12 tRNA_Leu1~L-leucine + 2 tRNA_Ala1B~L-alanine + 8 tRNA_Gly3~glycine + 12 tRNA_Val1~L-valine + 5 tRNA_Glu2~L-glutamate + 11 tRNA_Ser1~L-serine + 19 tRNA_Ile12~L-isoleucine + 11 tRNA_Asp1~L-aspartate + 4 tRNA_Thr3~L-threonine + 15 tRNA_Lys~L-lysine + 1 tRNA_Pro1~L-proline + 5 tRNA_Arg2~L-arginine + 10 tRNA_Phe~L-phenylalanine + 13 tRNA_Tyr2~L-tyrosine + 3 tRNA_Gln1~L-glutamine + 18 tRNA_Asn~L-asparagine + 3 tRNA_His~L-histidine + 3 tRNA_MetM~L-methionine + 3 tRNA_Cys~L-cysteine + 2 tRNA_Trp~L-tryptophan -> YdcD.mRNA~Ribosome_{10}~RibosomeAuxiliary + YdcD + 320 GDP + 320 Pi + 12 tRNA_Leu1 + 2 tRNA_Ala1B + 8 tRNA_Gly3 + 12 tRNA_Val1 + 5 tRNA_Glu2 + 11 tRNA_Ser1 + 19 tRNA_Ile12 + 11 tRNA_Asp1 + 4 tRNA_Thr3 + 15 tRNA_Lys + 1 tRNA_Pro1 + 5 tRNA_Arg2 + 10 tRNA_Phe + 13 tRNA_Tyr2 + 3 tRNA_Gln1 + 18 tRNA_Asn + 3 tRNA_His + 3 tRNA_MetM + 3 tRNA_Cys + 2 tRNA_Trp, vc = 0.6, km = [[GTP, 0.1 mM], [tRNA_Leu1~L-leucine, 0.02 uM], [tRNA_Ala1B~L-alanine, 0.02 uM], [tRNA_Gly3~glycine, 0.02 uM], [tRNA_Val1~L-valine, 0.02 uM], [tRNA_Glu2~L-glutamate, 0.02 uM], [tRNA_Ser1~L-serine, 0.02 uM], [tRNA_Ile12~L-isoleucine, 0.02 uM], [tRNA_Asp1~L-aspartate, 0.02 uM], [tRNA_Thr3~L-threonine, 0.02 uM], [tRNA_Lys~L-lysine, 0.02 uM], [tRNA_Pro1~L-proline, 0.02 uM], [tRNA_Arg2~L-arginine, 0.02 uM], [tRNA_Phe~L-phenylalanine, 0.02 uM], [tRNA_Tyr2~L-tyrosine, 0.02 uM], [tRNA_Gln1~L-glutamine, 0.02 uM], [tRNA_Asn~L-asparagine, 0.02 uM], [tRNA_His~L-histidine, 0.02 uM], [tRNA_MetM~L-methionine, 0.02 uM], [tRNA_Cys~L-cysteine, 0.02 uM], [tRNA_Trp~L-tryptophan, 0.02 uM]])
   reaction ProteinSynthesis(YdcF.mRNA~Ribosome_{10}~RibosomeAuxiliary + 532 GTP + 21 tRNA_Leu1~L-leucine + 26 tRNA_Ala1B~L-alanine + 16 tRNA_Gly3~glycine + 15 tRNA_Val1~L-valine + 11 tRNA_Glu2~L-glutamate + 13 tRNA_Ser1~L-serine + 24 tRNA_Ile12~L-isoleucine + 18 tRNA_Asp1~L-aspartate + 18 tRNA_Thr3~L-threonine + 3 tRNA_Lys~L-lysine + 17 tRNA_Pro1~L-proline + 17 tRNA_Arg2~L-arginine + 10 tRNA_Phe~L-phenylalanine + 6 tRNA_Tyr2~L-tyrosine + 15 tRNA_Gln1~L-glutamine + 11 tRNA_Asn~L-asparagine + 10 tRNA_His~L-histidine + 6 tRNA_MetM~L-methionine + 3 tRNA_Cys~L-cysteine + 6 tRNA_Trp~L-tryptophan -> YdcF.mRNA~Ribosome_{10}~RibosomeAuxiliary + YdcF + 532 GDP + 532 Pi + 21 tRNA_Leu1 + 26 tRNA_Ala1B + 16 tRNA_Gly3 + 15 tRNA_Val1 + 11 tRNA_Glu2 + 13 tRNA_Ser1 + 24 tRNA_Ile12 + 18 tRNA_Asp1 + 18 tRNA_Thr3 + 3 tRNA_Lys + 17 tRNA_Pro1 + 17 tRNA_Arg2 + 10 tRNA_Phe + 6 tRNA_Tyr2 + 15 tRNA_Gln1 + 11 tRNA_Asn + 10 tRNA_His + 6 tRNA_MetM + 3 tRNA_Cys + 6 tRNA_Trp, vc = 0.6, km = [[GTP, 0.1 mM], [tRNA_Leu1~L-leucine, 0.02 uM], [tRNA_Ala1B~L-alanine, 0.02 uM], [tRNA_Gly3~glycine, 0.02 uM], [tRNA_Val1~L-valine, 0.02 uM], [tRNA_Glu2~L-glutamate, 0.02 uM], [tRNA_Ser1~L-serine, 0.02 uM], [tRNA_Ile12~L-isoleucine, 0.02 uM], [tRNA_Asp1~L-aspartate, 0.02 uM], [tRNA_Thr3~L-threonine, 0.02 uM], [tRNA_Lys~L-lysine, 0.02 uM], [tRNA_Pro1~L-proline, 0.02 uM], [tRNA_Arg2~L-arginine, 0.02 uM], [tRNA_Phe~L-phenylalanine, 0.02 uM], [tRNA_Tyr2~L-tyrosine, 0.02 uM], [tRNA_Gln1~L-glutamine, 0.02 uM], [tRNA_Asn~L-asparagine, 0.02 uM], [tRNA_His~L-histidine, 0.02 uM], [tRNA_MetM~L-methionine, 0.02 uM], [tRNA_Cys~L-cysteine, 0.02 uM], [tRNA_Trp~L-tryptophan, 0.02 uM]])
   reaction ProteinSynthesis(YdcH.mRNA~Ribosome_{10}~RibosomeAuxiliary + 148 GTP + 8 tRNA_Leu1~L-leucine + 2 tRNA_Ala1B~L-alanine + 3 tRNA_Gly3~glycine + 4 tRNA_Val1~L-valine + 8 tRNA_Glu2~L-glutamate + 4 tRNA_Ser1~L-serine + 3 tRNA_Ile12~L-isoleucine + 5 tRNA_Asp1~L-aspartate + 10 tRNA_Lys~L-lysine + 2 tRNA_Pro1~L-proline + 6 tRNA_Arg2~L-arginine + 3 tRNA_Phe~L-phenylalanine + 2 tRNA_Tyr2~L-tyrosine + 4 tRNA_Gln1~L-glutamine + 4 tRNA_Asn~L-asparagine + 2 tRNA_His~L-histidine + 4 tRNA_MetM~L-methionine -> YdcH.mRNA~Ribosome_{10}~RibosomeAuxiliary + YdcH + 148 GDP + 148 Pi + 8 tRNA_Leu1 + 2 tRNA_Ala1B + 3 tRNA_Gly3 + 4 tRNA_Val1 + 8 tRNA_Glu2 + 4 tRNA_Ser1 + 3 tRNA_Ile12 + 5 tRNA_Asp1 + 10 tRNA_Lys + 2 tRNA_Pro1 + 6 tRNA_Arg2 + 3 tRNA_Phe + 2 tRNA_Tyr2 + 4 tRNA_Gln1 + 4 tRNA_Asn + 2 tRNA_His + 4 tRNA_MetM, vc = 0.6, km = [[GTP, 0.1 mM], [tRNA_Leu1~L-leucine, 0.02 uM], [tRNA_Ala1B~L-alanine, 0.02 uM], [tRNA_Gly3~glycine, 0.02 uM], [tRNA_Val1~L-valine, 0.02 uM], [tRNA_Glu2~L-glutamate, 0.02 uM], [tRNA_Ser1~L-serine, 0.02 uM], [tRNA_Ile12~L-isoleucine, 0.02 uM], [tRNA_Asp1~L-aspartate, 0.02 uM], [tRNA_Lys~L-lysine, 0.02 uM], [tRNA_Pro1~L-proline, 0.02 uM], [tRNA_Arg2~L-arginine, 0.02 uM], [tRNA_Phe~L-phenylalanine, 0.02 uM], [tRNA_Tyr2~L-tyrosine, 0.02 uM], [tRNA_Gln1~L-glutamine, 0.02 uM], [tRNA_Asn~L-asparagine, 0.02 uM], [tRNA_His~L-histidine, 0.02 uM], [tRNA_MetM~L-methionine, 0.02 uM]])
   reaction ProteinSynthesis(YdcI.mRNA~Ribosome_{10}~RibosomeAuxiliary + 614 GTP + 43 tRNA_Leu1~L-leucine + 24 tRNA_Ala1B~L-alanine + 25 tRNA_Gly3~glycine + 24 tRNA_Val1~L-valine + 18 tRNA_Glu2~L-glutamate + 21 tRNA_Ser1~L-serine + 14 tRNA_Ile12~L-isoleucine + 9 tRNA_Asp1~L-aspartate + 21 tRNA_Thr3~L-threonine + 9 tRNA_Lys~L-lysine + 17 tRNA_Pro1~L-proline + 19 tRNA_Arg2~L-arginine + 9 tRNA_Phe~L-phenylalanine + 3 tRNA_Tyr2~L-tyrosine + 19 tRNA_Gln1~L-glutamine + 11 tRNA_Asn~L-asparagine + 9 tRNA_His~L-histidine + 7 tRNA_MetM~L-methionine + 3 tRNA_Cys~L-cysteine + 2 tRNA_Trp~L-tryptophan -> YdcI.mRNA~Ribosome_{10}~RibosomeAuxiliary + YdcI + 614 GDP + 614 Pi + 43 tRNA_Leu1 + 24 tRNA_Ala1B + 25 tRNA_Gly3 + 24 tRNA_Val1 + 18 tRNA_Glu2 + 21 tRNA_Ser1 + 14 tRNA_Ile12 + 9 tRNA_Asp1 + 21 tRNA_Thr3 + 9 tRNA_Lys + 17 tRNA_Pro1 + 19 tRNA_Arg2 + 9 tRNA_Phe + 3 tRNA_Tyr2 + 19 tRNA_Gln1 + 11 tRNA_Asn + 9 tRNA_His + 7 tRNA_MetM + 3 tRNA_Cys + 2 tRNA_Trp, vc = 0.6, km = [[GTP, 0.1 mM], [tRNA_Leu1~L-leucine, 0.02 uM], [tRNA_Ala1B~L-alanine, 0.02 uM], [tRNA_Gly3~glycine, 0.02 uM], [tRNA_Val1~L-valine, 0.02 uM], [tRNA_Glu2~L-glutamate, 0.02 uM], [tRNA_Ser1~L-serine, 0.02 uM], [tRNA_Ile12~L-isoleucine, 0.02 uM], [tRNA_Asp1~L-aspartate, 0.02 uM], [tRNA_Thr3~L-threonine, 0.02 uM], [tRNA_Lys~L-lysine, 0.02 uM], [tRNA_Pro1~L-proline, 0.02 uM], [tRNA_Arg2~L-arginine, 0.02 uM], [tRNA_Phe~L-phenylalanine, 0.02 uM], [tRNA_Tyr2~L-tyrosine, 0.02 uM], [tRNA_Gln1~L-glutamine, 0.02 uM], [tRNA_Asn~L-asparagine, 0.02 uM], [tRNA_His~L-histidine, 0.02 uM], [tRNA_MetM~L-methionine, 0.02 uM], [tRNA_Cys~L-cysteine, 0.02 uM], [tRNA_Trp~L-tryptophan, 0.02 uM]])
   reaction ProteinSynthesis(YdcJ.mRNA~Ribosome_{10}~RibosomeAuxiliary + 894 GTP + 47 tRNA_Leu1~L-leucine + 38 tRNA_Ala1B~L-alanine + 26 tRNA_Gly3~glycine + 23 tRNA_Val1~L-valine + 43 tRNA_Glu2~L-glutamate + 18 tRNA_Ser1~L-serine + 21 tRNA_Ile12~L-isoleucine + 19 tRNA_Asp1~L-aspartate + 26 tRNA_Thr3~L-threonine + 7 tRNA_Lys~L-lysine + 23 tRNA_Pro1~L-proline + 38 tRNA_Arg2~L-arginine + 21 tRNA_Phe~L-phenylalanine + 11 tRNA_Tyr2~L-tyrosine + 36 tRNA_Gln1~L-glutamine + 16 tRNA_Asn~L-asparagine + 14 tRNA_His~L-histidine + 11 tRNA_MetM~L-methionine + 6 tRNA_Cys~L-cysteine + 3 tRNA_Trp~L-tryptophan -> YdcJ.mRNA~Ribosome_{10}~RibosomeAuxiliary + YdcJ + 894 GDP + 894 Pi + 47 tRNA_Leu1 + 38 tRNA_Ala1B + 26 tRNA_Gly3 + 23 tRNA_Val1 + 43 tRNA_Glu2 + 18 tRNA_Ser1 + 21 tRNA_Ile12 + 19 tRNA_Asp1 + 26 tRNA_Thr3 + 7 tRNA_Lys + 23 tRNA_Pro1 + 38 tRNA_Arg2 + 21 tRNA_Phe + 11 tRNA_Tyr2 + 36 tRNA_Gln1 + 16 tRNA_Asn + 14 tRNA_His + 11 tRNA_MetM + 6 tRNA_Cys + 3 tRNA_Trp, vc = 0.6, km = [[GTP, 0.1 mM], [tRNA_Leu1~L-leucine, 0.02 uM], [tRNA_Ala1B~L-alanine, 0.02 uM], [tRNA_Gly3~glycine, 0.02 uM], [tRNA_Val1~L-valine, 0.02 uM], [tRNA_Glu2~L-glutamate, 0.02 uM], [tRNA_Ser1~L-serine, 0.02 uM], [tRNA_Ile12~L-isoleucine, 0.02 uM], [tRNA_Asp1~L-aspartate, 0.02 uM], [tRNA_Thr3~L-threonine, 0.02 uM], [tRNA_Lys~L-lysine, 0.02 uM], [tRNA_Pro1~L-proline, 0.02 uM], [tRNA_Arg2~L-arginine, 0.02 uM], [tRNA_Phe~L-phenylalanine, 0.02 uM], [tRNA_Tyr2~L-tyrosine, 0.02 uM], [tRNA_Gln1~L-glutamine, 0.02 uM], [tRNA_Asn~L-asparagine, 0.02 uM], [tRNA_His~L-histidine, 0.02 uM], [tRNA_MetM~L-methionine, 0.02 uM], [tRNA_Cys~L-cysteine, 0.02 uM], [tRNA_Trp~L-tryptophan, 0.02 uM]])
   reaction ProteinSynthesis(YdcK.mRNA~Ribosome_{10}~RibosomeAuxiliary + 652 GTP + 20 tRNA_Leu1~L-leucine + 31 tRNA_Ala1B~L-alanine + 29 tRNA_Gly3~glycine + 34 tRNA_Val1~L-valine + 23 tRNA_Glu2~L-glutamate + 17 tRNA_Ser1~L-serine + 32 tRNA_Ile12~L-isoleucine + 20 tRNA_Asp1~L-aspartate + 15 tRNA_Thr3~L-threonine + 7 tRNA_Lys~L-lysine + 5 tRNA_Pro1~L-proline + 17 tRNA_Arg2~L-arginine + 8 tRNA_Phe~L-phenylalanine + 12 tRNA_Tyr2~L-tyrosine + 16 tRNA_Gln1~L-glutamine + 14 tRNA_Asn~L-asparagine + 14 tRNA_His~L-histidine + 2 tRNA_MetM~L-methionine + 5 tRNA_Cys~L-cysteine + 5 tRNA_Trp~L-tryptophan -> YdcK.mRNA~Ribosome_{10}~RibosomeAuxiliary + YdcK + 652 GDP + 652 Pi + 20 tRNA_Leu1 + 31 tRNA_Ala1B + 29 tRNA_Gly3 + 34 tRNA_Val1 + 23 tRNA_Glu2 + 17 tRNA_Ser1 + 32 tRNA_Ile12 + 20 tRNA_Asp1 + 15 tRNA_Thr3 + 7 tRNA_Lys + 5 tRNA_Pro1 + 17 tRNA_Arg2 + 8 tRNA_Phe + 12 tRNA_Tyr2 + 16 tRNA_Gln1 + 14 tRNA_Asn + 14 tRNA_His + 2 tRNA_MetM + 5 tRNA_Cys + 5 tRNA_Trp, vc = 0.6, km = [[GTP, 0.1 mM], [tRNA_Leu1~L-leucine, 0.02 uM], [tRNA_Ala1B~L-alanine, 0.02 uM], [tRNA_Gly3~glycine, 0.02 uM], [tRNA_Val1~L-valine, 0.02 uM], [tRNA_Glu2~L-glutamate, 0.02 uM], [tRNA_Ser1~L-serine, 0.02 uM], [tRNA_Ile12~L-isoleucine, 0.02 uM], [tRNA_Asp1~L-aspartate, 0.02 uM], [tRNA_Thr3~L-threonine, 0.02 uM], [tRNA_Lys~L-lysine, 0.02 uM], [tRNA_Pro1~L-proline, 0.02 uM], [tRNA_Arg2~L-arginine, 0.02 uM], [tRNA_Phe~L-phenylalanine, 0.02 uM], [tRNA_Tyr2~L-tyrosine, 0.02 uM], [tRNA_Gln1~L-glutamine, 0.02 uM], [tRNA_Asn~L-asparagine, 0.02 uM], [tRNA_His~L-histidine, 0.02 uM], [tRNA_MetM~L-methionine, 0.02 uM], [tRNA_Cys~L-cysteine, 0.02 uM], [tRNA_Trp~L-tryptophan, 0.02 uM]])
   reaction ProteinSynthesis(YdcL.mRNA~Ribosome_{10}~RibosomeAuxiliary + 444 GTP + 16 tRNA_Leu1~L-leucine + 18 tRNA_Ala1B~L-alanine + 14 tRNA_Gly3~glycine + 19 tRNA_Val1~L-valine + 10 tRNA_Glu2~L-glutamate + 13 tRNA_Ser1~L-serine + 11 tRNA_Ile12~L-isoleucine + 14 tRNA_Asp1~L-aspartate + 22 tRNA_Thr3~L-threonine + 18 tRNA_Lys~L-lysine + 12 tRNA_Pro1~L-proline + 8 tRNA_Arg2~L-arginine + 8 tRNA_Phe~L-phenylalanine + 8 tRNA_Tyr2~L-tyrosine + 9 tRNA_Gln1~L-glutamine + 10 tRNA_Asn~L-asparagine + 1 tRNA_His~L-histidine + 7 tRNA_MetM~L-methionine + 2 tRNA_Cys~L-cysteine + 2 tRNA_Trp~L-tryptophan -> YdcL.mRNA~Ribosome_{10}~RibosomeAuxiliary + YdcL + 444 GDP + 444 Pi + 16 tRNA_Leu1 + 18 tRNA_Ala1B + 14 tRNA_Gly3 + 19 tRNA_Val1 + 10 tRNA_Glu2 + 13 tRNA_Ser1 + 11 tRNA_Ile12 + 14 tRNA_Asp1 + 22 tRNA_Thr3 + 18 tRNA_Lys + 12 tRNA_Pro1 + 8 tRNA_Arg2 + 8 tRNA_Phe + 8 tRNA_Tyr2 + 9 tRNA_Gln1 + 10 tRNA_Asn + 1 tRNA_His + 7 tRNA_MetM + 2 tRNA_Cys + 2 tRNA_Trp, vc = 0.6, km = [[GTP, 0.1 mM], [tRNA_Leu1~L-leucine, 0.02 uM], [tRNA_Ala1B~L-alanine, 0.02 uM], [tRNA_Gly3~glycine, 0.02 uM], [tRNA_Val1~L-valine, 0.02 uM], [tRNA_Glu2~L-glutamate, 0.02 uM], [tRNA_Ser1~L-serine, 0.02 uM], [tRNA_Ile12~L-isoleucine, 0.02 uM], [tRNA_Asp1~L-aspartate, 0.02 uM], [tRNA_Thr3~L-threonine, 0.02 uM], [tRNA_Lys~L-lysine, 0.02 uM], [tRNA_Pro1~L-proline, 0.02 uM], [tRNA_Arg2~L-arginine, 0.02 uM], [tRNA_Phe~L-phenylalanine, 0.02 uM], [tRNA_Tyr2~L-tyrosine, 0.02 uM], [tRNA_Gln1~L-glutamine, 0.02 uM], [tRNA_Asn~L-asparagine, 0.02 uM], [tRNA_His~L-histidine, 0.02 uM], [tRNA_MetM~L-methionine, 0.02 uM], [tRNA_Cys~L-cysteine, 0.02 uM], [tRNA_Trp~L-tryptophan, 0.02 uM]])
   reaction ProteinSynthesis(YdcO.mRNA~Ribosome_{10}~RibosomeAuxiliary + 782 GTP + 56 tRNA_Leu1~L-leucine + 64 tRNA_Ala1B~L-alanine + 36 tRNA_Gly3~glycine + 35 tRNA_Val1~L-valine + 4 tRNA_Glu2~L-glutamate + 24 tRNA_Ser1~L-serine + 32 tRNA_Ile12~L-isoleucine + 8 tRNA_Asp1~L-aspartate + 26 tRNA_Thr3~L-threonine + 4 tRNA_Lys~L-lysine + 18 tRNA_Pro1~L-proline + 11 tRNA_Arg2~L-arginine + 18 tRNA_Phe~L-phenylalanine + 10 tRNA_Tyr2~L-tyrosine + 11 tRNA_Gln1~L-glutamine + 6 tRNA_Asn~L-asparagine + 4 tRNA_His~L-histidine + 12 tRNA_MetM~L-methionine + 4 tRNA_Cys~L-cysteine + 8 tRNA_Trp~L-tryptophan -> YdcO.mRNA~Ribosome_{10}~RibosomeAuxiliary + YdcO + 782 GDP + 782 Pi + 56 tRNA_Leu1 + 64 tRNA_Ala1B + 36 tRNA_Gly3 + 35 tRNA_Val1 + 4 tRNA_Glu2 + 24 tRNA_Ser1 + 32 tRNA_Ile12 + 8 tRNA_Asp1 + 26 tRNA_Thr3 + 4 tRNA_Lys + 18 tRNA_Pro1 + 11 tRNA_Arg2 + 18 tRNA_Phe + 10 tRNA_Tyr2 + 11 tRNA_Gln1 + 6 tRNA_Asn + 4 tRNA_His + 12 tRNA_MetM + 4 tRNA_Cys + 8 tRNA_Trp, vc = 0.6, km = [[GTP, 0.1 mM], [tRNA_Leu1~L-leucine, 0.02 uM], [tRNA_Ala1B~L-alanine, 0.02 uM], [tRNA_Gly3~glycine, 0.02 uM], [tRNA_Val1~L-valine, 0.02 uM], [tRNA_Glu2~L-glutamate, 0.02 uM], [tRNA_Ser1~L-serine, 0.02 uM], [tRNA_Ile12~L-isoleucine, 0.02 uM], [tRNA_Asp1~L-aspartate, 0.02 uM], [tRNA_Thr3~L-threonine, 0.02 uM], [tRNA_Lys~L-lysine, 0.02 uM], [tRNA_Pro1~L-proline, 0.02 uM], [tRNA_Arg2~L-arginine, 0.02 uM], [tRNA_Phe~L-phenylalanine, 0.02 uM], [tRNA_Tyr2~L-tyrosine, 0.02 uM], [tRNA_Gln1~L-glutamine, 0.02 uM], [tRNA_Asn~L-asparagine, 0.02 uM], [tRNA_His~L-histidine, 0.02 uM], [tRNA_MetM~L-methionine, 0.02 uM], [tRNA_Cys~L-cysteine, 0.02 uM], [tRNA_Trp~L-tryptophan, 0.02 uM]])
   reaction ProteinSynthesis(YdcR.mRNA~Ribosome_{10}~RibosomeAuxiliary + 936 GTP + 61 tRNA_Leu1~L-leucine + 49 tRNA_Ala1B~L-alanine + 23 tRNA_Gly3~glycine + 26 tRNA_Val1~L-valine + 27 tRNA_Glu2~L-glutamate + 31 tRNA_Ser1~L-serine + 23 tRNA_Ile12~L-isoleucine + 19 tRNA_Asp1~L-aspartate + 19 tRNA_Thr3~L-threonine + 20 tRNA_Lys~L-lysine + 28 tRNA_Pro1~L-proline + 31 tRNA_Arg2~L-arginine + 15 tRNA_Phe~L-phenylalanine + 16 tRNA_Tyr2~L-tyrosine + 34 tRNA_Gln1~L-glutamine + 13 tRNA_Asn~L-asparagine + 9 tRNA_His~L-histidine + 10 tRNA_MetM~L-methionine + 4 tRNA_Cys~L-cysteine + 10 tRNA_Trp~L-tryptophan -> YdcR.mRNA~Ribosome_{10}~RibosomeAuxiliary + YdcR + 936 GDP + 936 Pi + 61 tRNA_Leu1 + 49 tRNA_Ala1B + 23 tRNA_Gly3 + 26 tRNA_Val1 + 27 tRNA_Glu2 + 31 tRNA_Ser1 + 23 tRNA_Ile12 + 19 tRNA_Asp1 + 19 tRNA_Thr3 + 20 tRNA_Lys + 28 tRNA_Pro1 + 31 tRNA_Arg2 + 15 tRNA_Phe + 16 tRNA_Tyr2 + 34 tRNA_Gln1 + 13 tRNA_Asn + 9 tRNA_His + 10 tRNA_MetM + 4 tRNA_Cys + 10 tRNA_Trp, vc = 0.6, km = [[GTP, 0.1 mM], [tRNA_Leu1~L-leucine, 0.02 uM], [tRNA_Ala1B~L-alanine, 0.02 uM], [tRNA_Gly3~glycine, 0.02 uM], [tRNA_Val1~L-valine, 0.02 uM], [tRNA_Glu2~L-glutamate, 0.02 uM], [tRNA_Ser1~L-serine, 0.02 uM], [tRNA_Ile12~L-isoleucine, 0.02 uM], [tRNA_Asp1~L-aspartate, 0.02 uM], [tRNA_Thr3~L-threonine, 0.02 uM], [tRNA_Lys~L-lysine, 0.02 uM], [tRNA_Pro1~L-proline, 0.02 uM], [tRNA_Arg2~L-arginine, 0.02 uM], [tRNA_Phe~L-phenylalanine, 0.02 uM], [tRNA_Tyr2~L-tyrosine, 0.02 uM], [tRNA_Gln1~L-glutamine, 0.02 uM], [tRNA_Asn~L-asparagine, 0.02 uM], [tRNA_His~L-histidine, 0.02 uM], [tRNA_MetM~L-methionine, 0.02 uM], [tRNA_Cys~L-cysteine, 0.02 uM], [tRNA_Trp~L-tryptophan, 0.02 uM]])
   reaction ProteinSynthesis(YdcS.mRNA~Ribosome_{10}~RibosomeAuxiliary + 762 GTP + 25 tRNA_Leu1~L-leucine + 34 tRNA_Ala1B~L-alanine + 31 tRNA_Gly3~glycine + 29 tRNA_Val1~L-valine + 17 tRNA_Glu2~L-glutamate + 20 tRNA_Ser1~L-serine + 15 tRNA_Ile12~L-isoleucine + 20 tRNA_Asp1~L-aspartate + 29 tRNA_Thr3~L-threonine + 26 tRNA_Lys~L-lysine + 26 tRNA_Pro1~L-proline + 11 tRNA_Arg2~L-arginine + 13 tRNA_Phe~L-phenylalanine + 16 tRNA_Tyr2~L-tyrosine + 19 tRNA_Gln1~L-glutamine + 14 tRNA_Asn~L-asparagine + 6 tRNA_His~L-histidine + 11 tRNA_MetM~L-methionine + 5 tRNA_Cys~L-cysteine + 14 tRNA_Trp~L-tryptophan -> YdcS.mRNA~Ribosome_{10}~RibosomeAuxiliary + YdcS + 762 GDP + 762 Pi + 25 tRNA_Leu1 + 34 tRNA_Ala1B + 31 tRNA_Gly3 + 29 tRNA_Val1 + 17 tRNA_Glu2 + 20 tRNA_Ser1 + 15 tRNA_Ile12 + 20 tRNA_Asp1 + 29 tRNA_Thr3 + 26 tRNA_Lys + 26 tRNA_Pro1 + 11 tRNA_Arg2 + 13 tRNA_Phe + 16 tRNA_Tyr2 + 19 tRNA_Gln1 + 14 tRNA_Asn + 6 tRNA_His + 11 tRNA_MetM + 5 tRNA_Cys + 14 tRNA_Trp, vc = 0.6, km = [[GTP, 0.1 mM], [tRNA_Leu1~L-leucine, 0.02 uM], [tRNA_Ala1B~L-alanine, 0.02 uM], [tRNA_Gly3~glycine, 0.02 uM], [tRNA_Val1~L-valine, 0.02 uM], [tRNA_Glu2~L-glutamate, 0.02 uM], [tRNA_Ser1~L-serine, 0.02 uM], [tRNA_Ile12~L-isoleucine, 0.02 uM], [tRNA_Asp1~L-aspartate, 0.02 uM], [tRNA_Thr3~L-threonine, 0.02 uM], [tRNA_Lys~L-lysine, 0.02 uM], [tRNA_Pro1~L-proline, 0.02 uM], [tRNA_Arg2~L-arginine, 0.02 uM], [tRNA_Phe~L-phenylalanine, 0.02 uM], [tRNA_Tyr2~L-tyrosine, 0.02 uM], [tRNA_Gln1~L-glutamine, 0.02 uM], [tRNA_Asn~L-asparagine, 0.02 uM], [tRNA_His~L-histidine, 0.02 uM], [tRNA_MetM~L-methionine, 0.02 uM], [tRNA_Cys~L-cysteine, 0.02 uM], [tRNA_Trp~L-tryptophan, 0.02 uM]])
   reaction ProteinSynthesis(YdcT.mRNA~Ribosome_{10}~RibosomeAuxiliary + 674 GTP + 38 tRNA_Leu1~L-leucine + 27 tRNA_Ala1B~L-alanine + 31 tRNA_Gly3~glycine + 29 tRNA_Val1~L-valine + 21 tRNA_Glu2~L-glutamate + 20 tRNA_Ser1~L-serine + 12 tRNA_Ile12~L-isoleucine + 15 tRNA_Asp1~L-aspartate + 15 tRNA_Thr3~L-threonine + 14 tRNA_Lys~L-lysine + 16 tRNA_Pro1~L-proline + 21 tRNA_Arg2~L-arginine + 16 tRNA_Phe~L-phenylalanine + 6 tRNA_Tyr2~L-tyrosine + 21 tRNA_Gln1~L-glutamine + 13 tRNA_Asn~L-asparagine + 5 tRNA_His~L-histidine + 13 tRNA_MetM~L-methionine + 2 tRNA_Cys~L-cysteine + 2 tRNA_Trp~L-tryptophan -> YdcT.mRNA~Ribosome_{10}~RibosomeAuxiliary + YdcT + 674 GDP + 674 Pi + 38 tRNA_Leu1 + 27 tRNA_Ala1B + 31 tRNA_Gly3 + 29 tRNA_Val1 + 21 tRNA_Glu2 + 20 tRNA_Ser1 + 12 tRNA_Ile12 + 15 tRNA_Asp1 + 15 tRNA_Thr3 + 14 tRNA_Lys + 16 tRNA_Pro1 + 21 tRNA_Arg2 + 16 tRNA_Phe + 6 tRNA_Tyr2 + 21 tRNA_Gln1 + 13 tRNA_Asn + 5 tRNA_His + 13 tRNA_MetM + 2 tRNA_Cys + 2 tRNA_Trp, vc = 0.6, km = [[GTP, 0.1 mM], [tRNA_Leu1~L-leucine, 0.02 uM], [tRNA_Ala1B~L-alanine, 0.02 uM], [tRNA_Gly3~glycine, 0.02 uM], [tRNA_Val1~L-valine, 0.02 uM], [tRNA_Glu2~L-glutamate, 0.02 uM], [tRNA_Ser1~L-serine, 0.02 uM], [tRNA_Ile12~L-isoleucine, 0.02 uM], [tRNA_Asp1~L-aspartate, 0.02 uM], [tRNA_Thr3~L-threonine, 0.02 uM], [tRNA_Lys~L-lysine, 0.02 uM], [tRNA_Pro1~L-proline, 0.02 uM], [tRNA_Arg2~L-arginine, 0.02 uM], [tRNA_Phe~L-phenylalanine, 0.02 uM], [tRNA_Tyr2~L-tyrosine, 0.02 uM], [tRNA_Gln1~L-glutamine, 0.02 uM], [tRNA_Asn~L-asparagine, 0.02 uM], [tRNA_His~L-histidine, 0.02 uM], [tRNA_MetM~L-methionine, 0.02 uM], [tRNA_Cys~L-cysteine, 0.02 uM], [tRNA_Trp~L-tryptophan, 0.02 uM]])
   reaction ProteinSynthesis(YdcU.mRNA~Ribosome_{10}~RibosomeAuxiliary + 626 GTP + 52 tRNA_Leu1~L-leucine + 36 tRNA_Ala1B~L-alanine + 26 tRNA_Gly3~glycine + 19 tRNA_Val1~L-valine + 3 tRNA_Glu2~L-glutamate + 15 tRNA_Ser1~L-serine + 19 tRNA_Ile12~L-isoleucine + 7 tRNA_Asp1~L-aspartate + 18 tRNA_Thr3~L-threonine + 6 tRNA_Lys~L-lysine + 22 tRNA_Pro1~L-proline + 10 tRNA_Arg2~L-arginine + 25 tRNA_Phe~L-phenylalanine + 13 tRNA_Tyr2~L-tyrosine + 10 tRNA_Gln1~L-glutamine + 8 tRNA_Asn~L-asparagine + 2 tRNA_His~L-histidine + 14 tRNA_MetM~L-methionine + 8 tRNA_Trp~L-tryptophan -> YdcU.mRNA~Ribosome_{10}~RibosomeAuxiliary + YdcU + 626 GDP + 626 Pi + 52 tRNA_Leu1 + 36 tRNA_Ala1B + 26 tRNA_Gly3 + 19 tRNA_Val1 + 3 tRNA_Glu2 + 15 tRNA_Ser1 + 19 tRNA_Ile12 + 7 tRNA_Asp1 + 18 tRNA_Thr3 + 6 tRNA_Lys + 22 tRNA_Pro1 + 10 tRNA_Arg2 + 25 tRNA_Phe + 13 tRNA_Tyr2 + 10 tRNA_Gln1 + 8 tRNA_Asn + 2 tRNA_His + 14 tRNA_MetM + 8 tRNA_Trp, vc = 0.6, km = [[GTP, 0.1 mM], [tRNA_Leu1~L-leucine, 0.02 uM], [tRNA_Ala1B~L-alanine, 0.02 uM], [tRNA_Gly3~glycine, 0.02 uM], [tRNA_Val1~L-valine, 0.02 uM], [tRNA_Glu2~L-glutamate, 0.02 uM], [tRNA_Ser1~L-serine, 0.02 uM], [tRNA_Ile12~L-isoleucine, 0.02 uM], [tRNA_Asp1~L-aspartate, 0.02 uM], [tRNA_Thr3~L-threonine, 0.02 uM], [tRNA_Lys~L-lysine, 0.02 uM], [tRNA_Pro1~L-proline, 0.02 uM], [tRNA_Arg2~L-arginine, 0.02 uM], [tRNA_Phe~L-phenylalanine, 0.02 uM], [tRNA_Tyr2~L-tyrosine, 0.02 uM], [tRNA_Gln1~L-glutamine, 0.02 uM], [tRNA_Asn~L-asparagine, 0.02 uM], [tRNA_His~L-histidine, 0.02 uM], [tRNA_MetM~L-methionine, 0.02 uM], [tRNA_Trp~L-tryptophan, 0.02 uM]])
   reaction ProteinSynthesis(YdcV.mRNA~Ribosome_{10}~RibosomeAuxiliary + 528 GTP + 44 tRNA_Leu1~L-leucine + 34 tRNA_Ala1B~L-alanine + 18 tRNA_Gly3~glycine + 24 tRNA_Val1~L-valine + 7 tRNA_Glu2~L-glutamate + 12 tRNA_Ser1~L-serine + 14 tRNA_Ile12~L-isoleucine + 8 tRNA_Asp1~L-aspartate + 20 tRNA_Thr3~L-threonine + 4 tRNA_Lys~L-lysine + 12 tRNA_Pro1~L-proline + 13 tRNA_Arg2~L-arginine + 20 tRNA_Phe~L-phenylalanine + 2 tRNA_Tyr2~L-tyrosine + 5 tRNA_Gln1~L-glutamine + 10 tRNA_Asn~L-asparagine + 4 tRNA_His~L-histidine + 4 tRNA_MetM~L-methionine + 1 tRNA_Cys~L-cysteine + 8 tRNA_Trp~L-tryptophan -> YdcV.mRNA~Ribosome_{10}~RibosomeAuxiliary + YdcV + 528 GDP + 528 Pi + 44 tRNA_Leu1 + 34 tRNA_Ala1B + 18 tRNA_Gly3 + 24 tRNA_Val1 + 7 tRNA_Glu2 + 12 tRNA_Ser1 + 14 tRNA_Ile12 + 8 tRNA_Asp1 + 20 tRNA_Thr3 + 4 tRNA_Lys + 12 tRNA_Pro1 + 13 tRNA_Arg2 + 20 tRNA_Phe + 2 tRNA_Tyr2 + 5 tRNA_Gln1 + 10 tRNA_Asn + 4 tRNA_His + 4 tRNA_MetM + 1 tRNA_Cys + 8 tRNA_Trp, vc = 0.6, km = [[GTP, 0.1 mM], [tRNA_Leu1~L-leucine, 0.02 uM], [tRNA_Ala1B~L-alanine, 0.02 uM], [tRNA_Gly3~glycine, 0.02 uM], [tRNA_Val1~L-valine, 0.02 uM], [tRNA_Glu2~L-glutamate, 0.02 uM], [tRNA_Ser1~L-serine, 0.02 uM], [tRNA_Ile12~L-isoleucine, 0.02 uM], [tRNA_Asp1~L-aspartate, 0.02 uM], [tRNA_Thr3~L-threonine, 0.02 uM], [tRNA_Lys~L-lysine, 0.02 uM], [tRNA_Pro1~L-proline, 0.02 uM], [tRNA_Arg2~L-arginine, 0.02 uM], [tRNA_Phe~L-phenylalanine, 0.02 uM], [tRNA_Tyr2~L-tyrosine, 0.02 uM], [tRNA_Gln1~L-glutamine, 0.02 uM], [tRNA_Asn~L-asparagine, 0.02 uM], [tRNA_His~L-histidine, 0.02 uM], [tRNA_MetM~L-methionine, 0.02 uM], [tRNA_Cys~L-cysteine, 0.02 uM], [tRNA_Trp~L-tryptophan, 0.02 uM]])
   reaction ProteinSynthesis(YdcY.mRNA~Ribosome_{10}~RibosomeAuxiliary + 154 GTP + 8 tRNA_Leu1~L-leucine + 9 tRNA_Ala1B~L-alanine + 3 tRNA_Gly3~glycine + 3 tRNA_Val1~L-valine + 9 tRNA_Glu2~L-glutamate + 4 tRNA_Ser1~L-serine + 6 tRNA_Ile12~L-isoleucine + 6 tRNA_Asp1~L-aspartate + 4 tRNA_Thr3~L-threonine + 3 tRNA_Lys~L-lysine + 7 tRNA_Arg2~L-arginine + 1 tRNA_Tyr2~L-tyrosine + 4 tRNA_Gln1~L-glutamine + 1 tRNA_Asn~L-asparagine + 6 tRNA_His~L-histidine + 3 tRNA_MetM~L-methionine -> YdcY.mRNA~Ribosome_{10}~RibosomeAuxiliary + YdcY + 154 GDP + 154 Pi + 8 tRNA_Leu1 + 9 tRNA_Ala1B + 3 tRNA_Gly3 + 3 tRNA_Val1 + 9 tRNA_Glu2 + 4 tRNA_Ser1 + 6 tRNA_Ile12 + 6 tRNA_Asp1 + 4 tRNA_Thr3 + 3 tRNA_Lys + 7 tRNA_Arg2 + 1 tRNA_Tyr2 + 4 tRNA_Gln1 + 1 tRNA_Asn + 6 tRNA_His + 3 tRNA_MetM, vc = 0.6, km = [[GTP, 0.1 mM], [tRNA_Leu1~L-leucine, 0.02 uM], [tRNA_Ala1B~L-alanine, 0.02 uM], [tRNA_Gly3~glycine, 0.02 uM], [tRNA_Val1~L-valine, 0.02 uM], [tRNA_Glu2~L-glutamate, 0.02 uM], [tRNA_Ser1~L-serine, 0.02 uM], [tRNA_Ile12~L-isoleucine, 0.02 uM], [tRNA_Asp1~L-aspartate, 0.02 uM], [tRNA_Thr3~L-threonine, 0.02 uM], [tRNA_Lys~L-lysine, 0.02 uM], [tRNA_Arg2~L-arginine, 0.02 uM], [tRNA_Tyr2~L-tyrosine, 0.02 uM], [tRNA_Gln1~L-glutamine, 0.02 uM], [tRNA_Asn~L-asparagine, 0.02 uM], [tRNA_His~L-histidine, 0.02 uM], [tRNA_MetM~L-methionine, 0.02 uM]])
   reaction ProteinSynthesis(YdcZ.mRNA~Ribosome_{10}~RibosomeAuxiliary + 298 GTP + 24 tRNA_Leu1~L-leucine + 14 tRNA_Ala1B~L-alanine + 16 tRNA_Gly3~glycine + 16 tRNA_Val1~L-valine + 1 tRNA_Glu2~L-glutamate + 13 tRNA_Ser1~L-serine + 14 tRNA_Ile12~L-isoleucine + 1 tRNA_Asp1~L-aspartate + 8 tRNA_Thr3~L-threonine + 1 tRNA_Lys~L-lysine + 3 tRNA_Pro1~L-proline + 6 tRNA_Arg2~L-arginine + 10 tRNA_Phe~L-phenylalanine + 1 tRNA_Tyr2~L-tyrosine + 6 tRNA_Gln1~L-glutamine + 4 tRNA_Asn~L-asparagine + 1 tRNA_His~L-histidine + 5 tRNA_MetM~L-methionine + 1 tRNA_Cys~L-cysteine + 4 tRNA_Trp~L-tryptophan -> YdcZ.mRNA~Ribosome_{10}~RibosomeAuxiliary + YdcZ + 298 GDP + 298 Pi + 24 tRNA_Leu1 + 14 tRNA_Ala1B + 16 tRNA_Gly3 + 16 tRNA_Val1 + 1 tRNA_Glu2 + 13 tRNA_Ser1 + 14 tRNA_Ile12 + 1 tRNA_Asp1 + 8 tRNA_Thr3 + 1 tRNA_Lys + 3 tRNA_Pro1 + 6 tRNA_Arg2 + 10 tRNA_Phe + 1 tRNA_Tyr2 + 6 tRNA_Gln1 + 4 tRNA_Asn + 1 tRNA_His + 5 tRNA_MetM + 1 tRNA_Cys + 4 tRNA_Trp, vc = 0.6, km = [[GTP, 0.1 mM], [tRNA_Leu1~L-leucine, 0.02 uM], [tRNA_Ala1B~L-alanine, 0.02 uM], [tRNA_Gly3~glycine, 0.02 uM], [tRNA_Val1~L-valine, 0.02 uM], [tRNA_Glu2~L-glutamate, 0.02 uM], [tRNA_Ser1~L-serine, 0.02 uM], [tRNA_Ile12~L-isoleucine, 0.02 uM], [tRNA_Asp1~L-aspartate, 0.02 uM], [tRNA_Thr3~L-threonine, 0.02 uM], [tRNA_Lys~L-lysine, 0.02 uM], [tRNA_Pro1~L-proline, 0.02 uM], [tRNA_Arg2~L-arginine, 0.02 uM], [tRNA_Phe~L-phenylalanine, 0.02 uM], [tRNA_Tyr2~L-tyrosine, 0.02 uM], [tRNA_Gln1~L-glutamine, 0.02 uM], [tRNA_Asn~L-asparagine, 0.02 uM], [tRNA_His~L-histidine, 0.02 uM], [tRNA_MetM~L-methionine, 0.02 uM], [tRNA_Cys~L-cysteine, 0.02 uM], [tRNA_Trp~L-tryptophan, 0.02 uM]])
   reaction ProteinSynthesis(YddA.mRNA~Ribosome_{10}~RibosomeAuxiliary + 1122 GTP + 84 tRNA_Leu1~L-leucine + 28 tRNA_Ala1B~L-alanine + 26 tRNA_Gly3~glycine + 31 tRNA_Val1~L-valine + 25 tRNA_Glu2~L-glutamate + 36 tRNA_Ser1~L-serine + 48 tRNA_Ile12~L-isoleucine + 25 tRNA_Asp1~L-aspartate + 33 tRNA_Thr3~L-threonine + 35 tRNA_Lys~L-lysine + 19 tRNA_Pro1~L-proline + 28 tRNA_Arg2~L-arginine + 22 tRNA_Phe~L-phenylalanine + 16 tRNA_Tyr2~L-tyrosine + 26 tRNA_Gln1~L-glutamine + 29 tRNA_Asn~L-asparagine + 14 tRNA_His~L-histidine + 9 tRNA_MetM~L-methionine + 5 tRNA_Cys~L-cysteine + 22 tRNA_Trp~L-tryptophan -> YddA.mRNA~Ribosome_{10}~RibosomeAuxiliary + YddA + 1122 GDP + 1122 Pi + 84 tRNA_Leu1 + 28 tRNA_Ala1B + 26 tRNA_Gly3 + 31 tRNA_Val1 + 25 tRNA_Glu2 + 36 tRNA_Ser1 + 48 tRNA_Ile12 + 25 tRNA_Asp1 + 33 tRNA_Thr3 + 35 tRNA_Lys + 19 tRNA_Pro1 + 28 tRNA_Arg2 + 22 tRNA_Phe + 16 tRNA_Tyr2 + 26 tRNA_Gln1 + 29 tRNA_Asn + 14 tRNA_His + 9 tRNA_MetM + 5 tRNA_Cys + 22 tRNA_Trp, vc = 0.6, km = [[GTP, 0.1 mM], [tRNA_Leu1~L-leucine, 0.02 uM], [tRNA_Ala1B~L-alanine, 0.02 uM], [tRNA_Gly3~glycine, 0.02 uM], [tRNA_Val1~L-valine, 0.02 uM], [tRNA_Glu2~L-glutamate, 0.02 uM], [tRNA_Ser1~L-serine, 0.02 uM], [tRNA_Ile12~L-isoleucine, 0.02 uM], [tRNA_Asp1~L-aspartate, 0.02 uM], [tRNA_Thr3~L-threonine, 0.02 uM], [tRNA_Lys~L-lysine, 0.02 uM], [tRNA_Pro1~L-proline, 0.02 uM], [tRNA_Arg2~L-arginine, 0.02 uM], [tRNA_Phe~L-phenylalanine, 0.02 uM], [tRNA_Tyr2~L-tyrosine, 0.02 uM], [tRNA_Gln1~L-glutamine, 0.02 uM], [tRNA_Asn~L-asparagine, 0.02 uM], [tRNA_His~L-histidine, 0.02 uM], [tRNA_MetM~L-methionine, 0.02 uM], [tRNA_Cys~L-cysteine, 0.02 uM], [tRNA_Trp~L-tryptophan, 0.02 uM]])
   reaction ProteinSynthesis(YddB.mRNA~Ribosome_{10}~RibosomeAuxiliary + 1580 GTP + 55 tRNA_Leu1~L-leucine + 49 tRNA_Ala1B~L-alanine + 52 tRNA_Gly3~glycine + 42 tRNA_Val1~L-valine + 26 tRNA_Glu2~L-glutamate + 74 tRNA_Ser1~L-serine + 44 tRNA_Ile12~L-isoleucine + 61 tRNA_Asp1~L-aspartate + 66 tRNA_Thr3~L-threonine + 38 tRNA_Lys~L-lysine + 22 tRNA_Pro1~L-proline + 39 tRNA_Arg2~L-arginine + 28 tRNA_Phe~L-phenylalanine + 48 tRNA_Tyr2~L-tyrosine + 31 tRNA_Gln1~L-glutamine + 62 tRNA_Asn~L-asparagine + 18 tRNA_His~L-histidine + 16 tRNA_MetM~L-methionine + 3 tRNA_Cys~L-cysteine + 16 tRNA_Trp~L-tryptophan -> YddB.mRNA~Ribosome_{10}~RibosomeAuxiliary + YddB + 1580 GDP + 1580 Pi + 55 tRNA_Leu1 + 49 tRNA_Ala1B + 52 tRNA_Gly3 + 42 tRNA_Val1 + 26 tRNA_Glu2 + 74 tRNA_Ser1 + 44 tRNA_Ile12 + 61 tRNA_Asp1 + 66 tRNA_Thr3 + 38 tRNA_Lys + 22 tRNA_Pro1 + 39 tRNA_Arg2 + 28 tRNA_Phe + 48 tRNA_Tyr2 + 31 tRNA_Gln1 + 62 tRNA_Asn + 18 tRNA_His + 16 tRNA_MetM + 3 tRNA_Cys + 16 tRNA_Trp, vc = 0.6, km = [[GTP, 0.1 mM], [tRNA_Leu1~L-leucine, 0.02 uM], [tRNA_Ala1B~L-alanine, 0.02 uM], [tRNA_Gly3~glycine, 0.02 uM], [tRNA_Val1~L-valine, 0.02 uM], [tRNA_Glu2~L-glutamate, 0.02 uM], [tRNA_Ser1~L-serine, 0.02 uM], [tRNA_Ile12~L-isoleucine, 0.02 uM], [tRNA_Asp1~L-aspartate, 0.02 uM], [tRNA_Thr3~L-threonine, 0.02 uM], [tRNA_Lys~L-lysine, 0.02 uM], [tRNA_Pro1~L-proline, 0.02 uM], [tRNA_Arg2~L-arginine, 0.02 uM], [tRNA_Phe~L-phenylalanine, 0.02 uM], [tRNA_Tyr2~L-tyrosine, 0.02 uM], [tRNA_Gln1~L-glutamine, 0.02 uM], [tRNA_Asn~L-asparagine, 0.02 uM], [tRNA_His~L-histidine, 0.02 uM], [tRNA_MetM~L-methionine, 0.02 uM], [tRNA_Cys~L-cysteine, 0.02 uM], [tRNA_Trp~L-tryptophan, 0.02 uM]])
   reaction ProteinSynthesis(YddE.mRNA~Ribosome_{10}~RibosomeAuxiliary + 594 GTP + 24 tRNA_Leu1~L-leucine + 25 tRNA_Ala1B~L-alanine + 26 tRNA_Gly3~glycine + 24 tRNA_Val1~L-valine + 17 tRNA_Glu2~L-glutamate + 13 tRNA_Ser1~L-serine + 22 tRNA_Ile12~L-isoleucine + 17 tRNA_Asp1~L-aspartate + 20 tRNA_Thr3~L-threonine + 11 tRNA_Lys~L-lysine + 20 tRNA_Pro1~L-proline + 14 tRNA_Arg2~L-arginine + 11 tRNA_Phe~L-phenylalanine + 4 tRNA_Tyr2~L-tyrosine + 10 tRNA_Gln1~L-glutamine + 13 tRNA_Asn~L-asparagine + 14 tRNA_His~L-histidine + 6 tRNA_MetM~L-methionine + 3 tRNA_Cys~L-cysteine + 3 tRNA_Trp~L-tryptophan -> YddE.mRNA~Ribosome_{10}~RibosomeAuxiliary + YddE + 594 GDP + 594 Pi + 24 tRNA_Leu1 + 25 tRNA_Ala1B + 26 tRNA_Gly3 + 24 tRNA_Val1 + 17 tRNA_Glu2 + 13 tRNA_Ser1 + 22 tRNA_Ile12 + 17 tRNA_Asp1 + 20 tRNA_Thr3 + 11 tRNA_Lys + 20 tRNA_Pro1 + 14 tRNA_Arg2 + 11 tRNA_Phe + 4 tRNA_Tyr2 + 10 tRNA_Gln1 + 13 tRNA_Asn + 14 tRNA_His + 6 tRNA_MetM + 3 tRNA_Cys + 3 tRNA_Trp, vc = 0.6, km = [[GTP, 0.1 mM], [tRNA_Leu1~L-leucine, 0.02 uM], [tRNA_Ala1B~L-alanine, 0.02 uM], [tRNA_Gly3~glycine, 0.02 uM], [tRNA_Val1~L-valine, 0.02 uM], [tRNA_Glu2~L-glutamate, 0.02 uM], [tRNA_Ser1~L-serine, 0.02 uM], [tRNA_Ile12~L-isoleucine, 0.02 uM], [tRNA_Asp1~L-aspartate, 0.02 uM], [tRNA_Thr3~L-threonine, 0.02 uM], [tRNA_Lys~L-lysine, 0.02 uM], [tRNA_Pro1~L-proline, 0.02 uM], [tRNA_Arg2~L-arginine, 0.02 uM], [tRNA_Phe~L-phenylalanine, 0.02 uM], [tRNA_Tyr2~L-tyrosine, 0.02 uM], [tRNA_Gln1~L-glutamine, 0.02 uM], [tRNA_Asn~L-asparagine, 0.02 uM], [tRNA_His~L-histidine, 0.02 uM], [tRNA_MetM~L-methionine, 0.02 uM], [tRNA_Cys~L-cysteine, 0.02 uM], [tRNA_Trp~L-tryptophan, 0.02 uM]])
   reaction ProteinSynthesis(YddG.mRNA~Ribosome_{10}~RibosomeAuxiliary + 586 GTP + 45 tRNA_Leu1~L-leucine + 30 tRNA_Ala1B~L-alanine + 31 tRNA_Gly3~glycine + 23 tRNA_Val1~L-valine + 5 tRNA_Glu2~L-glutamate + 20 tRNA_Ser1~L-serine + 24 tRNA_Ile12~L-isoleucine + 2 tRNA_Asp1~L-aspartate + 19 tRNA_Thr3~L-threonine + 5 tRNA_Lys~L-lysine + 11 tRNA_Pro1~L-proline + 7 tRNA_Arg2~L-arginine + 17 tRNA_Phe~L-phenylalanine + 13 tRNA_Tyr2~L-tyrosine + 6 tRNA_Gln1~L-glutamine + 10 tRNA_Asn~L-asparagine + 4 tRNA_His~L-histidine + 7 tRNA_MetM~L-methionine + 5 tRNA_Cys~L-cysteine + 9 tRNA_Trp~L-tryptophan -> YddG.mRNA~Ribosome_{10}~RibosomeAuxiliary + YddG + 586 GDP + 586 Pi + 45 tRNA_Leu1 + 30 tRNA_Ala1B + 31 tRNA_Gly3 + 23 tRNA_Val1 + 5 tRNA_Glu2 + 20 tRNA_Ser1 + 24 tRNA_Ile12 + 2 tRNA_Asp1 + 19 tRNA_Thr3 + 5 tRNA_Lys + 11 tRNA_Pro1 + 7 tRNA_Arg2 + 17 tRNA_Phe + 13 tRNA_Tyr2 + 6 tRNA_Gln1 + 10 tRNA_Asn + 4 tRNA_His + 7 tRNA_MetM + 5 tRNA_Cys + 9 tRNA_Trp, vc = 0.6, km = [[GTP, 0.1 mM], [tRNA_Leu1~L-leucine, 0.02 uM], [tRNA_Ala1B~L-alanine, 0.02 uM], [tRNA_Gly3~glycine, 0.02 uM], [tRNA_Val1~L-valine, 0.02 uM], [tRNA_Glu2~L-glutamate, 0.02 uM], [tRNA_Ser1~L-serine, 0.02 uM], [tRNA_Ile12~L-isoleucine, 0.02 uM], [tRNA_Asp1~L-aspartate, 0.02 uM], [tRNA_Thr3~L-threonine, 0.02 uM], [tRNA_Lys~L-lysine, 0.02 uM], [tRNA_Pro1~L-proline, 0.02 uM], [tRNA_Arg2~L-arginine, 0.02 uM], [tRNA_Phe~L-phenylalanine, 0.02 uM], [tRNA_Tyr2~L-tyrosine, 0.02 uM], [tRNA_Gln1~L-glutamine, 0.02 uM], [tRNA_Asn~L-asparagine, 0.02 uM], [tRNA_His~L-histidine, 0.02 uM], [tRNA_MetM~L-methionine, 0.02 uM], [tRNA_Cys~L-cysteine, 0.02 uM], [tRNA_Trp~L-tryptophan, 0.02 uM]])
   reaction ProteinSynthesis(YddH.mRNA~Ribosome_{10}~RibosomeAuxiliary + 378 GTP + 14 tRNA_Leu1~L-leucine + 17 tRNA_Ala1B~L-alanine + 15 tRNA_Gly3~glycine + 19 tRNA_Val1~L-valine + 14 tRNA_Glu2~L-glutamate + 11 tRNA_Ser1~L-serine + 9 tRNA_Ile12~L-isoleucine + 9 tRNA_Asp1~L-aspartate + 12 tRNA_Thr3~L-threonine + 6 tRNA_Lys~L-lysine + 10 tRNA_Pro1~L-proline + 12 tRNA_Arg2~L-arginine + 10 tRNA_Phe~L-phenylalanine + 2 tRNA_Tyr2~L-tyrosine + 4 tRNA_Gln1~L-glutamine + 6 tRNA_Asn~L-asparagine + 6 tRNA_His~L-histidine + 4 tRNA_MetM~L-methionine + 3 tRNA_Cys~L-cysteine + 6 tRNA_Trp~L-tryptophan -> YddH.mRNA~Ribosome_{10}~RibosomeAuxiliary + YddH + 378 GDP + 378 Pi + 14 tRNA_Leu1 + 17 tRNA_Ala1B + 15 tRNA_Gly3 + 19 tRNA_Val1 + 14 tRNA_Glu2 + 11 tRNA_Ser1 + 9 tRNA_Ile12 + 9 tRNA_Asp1 + 12 tRNA_Thr3 + 6 tRNA_Lys + 10 tRNA_Pro1 + 12 tRNA_Arg2 + 10 tRNA_Phe + 2 tRNA_Tyr2 + 4 tRNA_Gln1 + 6 tRNA_Asn + 6 tRNA_His + 4 tRNA_MetM + 3 tRNA_Cys + 6 tRNA_Trp, vc = 0.6, km = [[GTP, 0.1 mM], [tRNA_Leu1~L-leucine, 0.02 uM], [tRNA_Ala1B~L-alanine, 0.02 uM], [tRNA_Gly3~glycine, 0.02 uM], [tRNA_Val1~L-valine, 0.02 uM], [tRNA_Glu2~L-glutamate, 0.02 uM], [tRNA_Ser1~L-serine, 0.02 uM], [tRNA_Ile12~L-isoleucine, 0.02 uM], [tRNA_Asp1~L-aspartate, 0.02 uM], [tRNA_Thr3~L-threonine, 0.02 uM], [tRNA_Lys~L-lysine, 0.02 uM], [tRNA_Pro1~L-proline, 0.02 uM], [tRNA_Arg2~L-arginine, 0.02 uM], [tRNA_Phe~L-phenylalanine, 0.02 uM], [tRNA_Tyr2~L-tyrosine, 0.02 uM], [tRNA_Gln1~L-glutamine, 0.02 uM], [tRNA_Asn~L-asparagine, 0.02 uM], [tRNA_His~L-histidine, 0.02 uM], [tRNA_MetM~L-methionine, 0.02 uM], [tRNA_Cys~L-cysteine, 0.02 uM], [tRNA_Trp~L-tryptophan, 0.02 uM]])
   reaction ProteinSynthesis(YddJ.mRNA~Ribosome_{10}~RibosomeAuxiliary + 600 GTP + 27 tRNA_Leu1~L-leucine + 27 tRNA_Ala1B~L-alanine + 25 tRNA_Gly3~glycine + 23 tRNA_Val1~L-valine + 20 tRNA_Glu2~L-glutamate + 19 tRNA_Ser1~L-serine + 17 tRNA_Ile12~L-isoleucine + 17 tRNA_Asp1~L-aspartate + 16 tRNA_Thr3~L-threonine + 15 tRNA_Lys~L-lysine + 14 tRNA_Pro1~L-proline + 14 tRNA_Arg2~L-arginine + 13 tRNA_Phe~L-phenylalanine + 10 tRNA_Tyr2~L-tyrosine + 10 tRNA_Gln1~L-glutamine + 10 tRNA_Asn~L-asparagine + 8 tRNA_His~L-histidine + 7 tRNA_MetM~L-methionine + 4 tRNA_Cys~L-cysteine + 4 tRNA_Trp~L-tryptophan -> YddJ.mRNA~Ribosome_{10}~RibosomeAuxiliary + YddJ + 600 GDP + 600 Pi + 27 tRNA_Leu1 + 27 tRNA_Ala1B + 25 tRNA_Gly3 + 23 tRNA_Val1 + 20 tRNA_Glu2 + 19 tRNA_Ser1 + 17 tRNA_Ile12 + 17 tRNA_Asp1 + 16 tRNA_Thr3 + 15 tRNA_Lys + 14 tRNA_Pro1 + 14 tRNA_Arg2 + 13 tRNA_Phe + 10 tRNA_Tyr2 + 10 tRNA_Gln1 + 10 tRNA_Asn + 8 tRNA_His + 7 tRNA_MetM + 4 tRNA_Cys + 4 tRNA_Trp, vc = 0.6, km = [[GTP, 0.1 mM], [tRNA_Leu1~L-leucine, 0.02 uM], [tRNA_Ala1B~L-alanine, 0.02 uM], [tRNA_Gly3~glycine, 0.02 uM], [tRNA_Val1~L-valine, 0.02 uM], [tRNA_Glu2~L-glutamate, 0.02 uM], [tRNA_Ser1~L-serine, 0.02 uM], [tRNA_Ile12~L-isoleucine, 0.02 uM], [tRNA_Asp1~L-aspartate, 0.02 uM], [tRNA_Thr3~L-threonine, 0.02 uM], [tRNA_Lys~L-lysine, 0.02 uM], [tRNA_Pro1~L-proline, 0.02 uM], [tRNA_Arg2~L-arginine, 0.02 uM], [tRNA_Phe~L-phenylalanine, 0.02 uM], [tRNA_Tyr2~L-tyrosine, 0.02 uM], [tRNA_Gln1~L-glutamine, 0.02 uM], [tRNA_Asn~L-asparagine, 0.02 uM], [tRNA_His~L-histidine, 0.02 uM], [tRNA_MetM~L-methionine, 0.02 uM], [tRNA_Cys~L-cysteine, 0.02 uM], [tRNA_Trp~L-tryptophan, 0.02 uM]])
   reaction ProteinSynthesis(YddK.mRNA~Ribosome_{10}~RibosomeAuxiliary + 636 GTP + 51 tRNA_Leu1~L-leucine + 12 tRNA_Ala1B~L-alanine + 6 tRNA_Gly3~glycine + 10 tRNA_Val1~L-valine + 8 tRNA_Glu2~L-glutamate + 23 tRNA_Ser1~L-serine + 27 tRNA_Ile12~L-isoleucine + 20 tRNA_Asp1~L-aspartate + 26 tRNA_Thr3~L-threonine + 13 tRNA_Lys~L-lysine + 9 tRNA_Pro1~L-proline + 7 tRNA_Arg2~L-arginine + 11 tRNA_Phe~L-phenylalanine + 8 tRNA_Tyr2~L-tyrosine + 14 tRNA_Gln1~L-glutamine + 51 tRNA_Asn~L-asparagine + 13 tRNA_His~L-histidine + 4 tRNA_MetM~L-methionine + 2 tRNA_Cys~L-cysteine + 3 tRNA_Trp~L-tryptophan -> YddK.mRNA~Ribosome_{10}~RibosomeAuxiliary + YddK + 636 GDP + 636 Pi + 51 tRNA_Leu1 + 12 tRNA_Ala1B + 6 tRNA_Gly3 + 10 tRNA_Val1 + 8 tRNA_Glu2 + 23 tRNA_Ser1 + 27 tRNA_Ile12 + 20 tRNA_Asp1 + 26 tRNA_Thr3 + 13 tRNA_Lys + 9 tRNA_Pro1 + 7 tRNA_Arg2 + 11 tRNA_Phe + 8 tRNA_Tyr2 + 14 tRNA_Gln1 + 51 tRNA_Asn + 13 tRNA_His + 4 tRNA_MetM + 2 tRNA_Cys + 3 tRNA_Trp, vc = 0.6, km = [[GTP, 0.1 mM], [tRNA_Leu1~L-leucine, 0.02 uM], [tRNA_Ala1B~L-alanine, 0.02 uM], [tRNA_Gly3~glycine, 0.02 uM], [tRNA_Val1~L-valine, 0.02 uM], [tRNA_Glu2~L-glutamate, 0.02 uM], [tRNA_Ser1~L-serine, 0.02 uM], [tRNA_Ile12~L-isoleucine, 0.02 uM], [tRNA_Asp1~L-aspartate, 0.02 uM], [tRNA_Thr3~L-threonine, 0.02 uM], [tRNA_Lys~L-lysine, 0.02 uM], [tRNA_Pro1~L-proline, 0.02 uM], [tRNA_Arg2~L-arginine, 0.02 uM], [tRNA_Phe~L-phenylalanine, 0.02 uM], [tRNA_Tyr2~L-tyrosine, 0.02 uM], [tRNA_Gln1~L-glutamine, 0.02 uM], [tRNA_Asn~L-asparagine, 0.02 uM], [tRNA_His~L-histidine, 0.02 uM], [tRNA_MetM~L-methionine, 0.02 uM], [tRNA_Cys~L-cysteine, 0.02 uM], [tRNA_Trp~L-tryptophan, 0.02 uM]])
   reaction ProteinSynthesis(YddL.mRNA~Ribosome_{10}~RibosomeAuxiliary + 192 GTP + 8 tRNA_Leu1~L-leucine + 9 tRNA_Ala1B~L-alanine + 11 tRNA_Gly3~glycine + 7 tRNA_Val1~L-valine + 4 tRNA_Glu2~L-glutamate + 1 tRNA_Ser1~L-serine + 3 tRNA_Ile12~L-isoleucine + 10 tRNA_Asp1~L-aspartate + 5 tRNA_Thr3~L-threonine + 10 tRNA_Lys~L-lysine + 4 tRNA_Arg2~L-arginine + 4 tRNA_Phe~L-phenylalanine + 6 tRNA_Tyr2~L-tyrosine + 2 tRNA_Gln1~L-glutamine + 7 tRNA_Asn~L-asparagine + 2 tRNA_His~L-histidine + 2 tRNA_MetM~L-methionine + 1 tRNA_Trp~L-tryptophan -> YddL.mRNA~Ribosome_{10}~RibosomeAuxiliary + YddL + 192 GDP + 192 Pi + 8 tRNA_Leu1 + 9 tRNA_Ala1B + 11 tRNA_Gly3 + 7 tRNA_Val1 + 4 tRNA_Glu2 + 1 tRNA_Ser1 + 3 tRNA_Ile12 + 10 tRNA_Asp1 + 5 tRNA_Thr3 + 10 tRNA_Lys + 4 tRNA_Arg2 + 4 tRNA_Phe + 6 tRNA_Tyr2 + 2 tRNA_Gln1 + 7 tRNA_Asn + 2 tRNA_His + 2 tRNA_MetM + 1 tRNA_Trp, vc = 0.6, km = [[GTP, 0.1 mM], [tRNA_Leu1~L-leucine, 0.02 uM], [tRNA_Ala1B~L-alanine, 0.02 uM], [tRNA_Gly3~glycine, 0.02 uM], [tRNA_Val1~L-valine, 0.02 uM], [tRNA_Glu2~L-glutamate, 0.02 uM], [tRNA_Ser1~L-serine, 0.02 uM], [tRNA_Ile12~L-isoleucine, 0.02 uM], [tRNA_Asp1~L-aspartate, 0.02 uM], [tRNA_Thr3~L-threonine, 0.02 uM], [tRNA_Lys~L-lysine, 0.02 uM], [tRNA_Arg2~L-arginine, 0.02 uM], [tRNA_Phe~L-phenylalanine, 0.02 uM], [tRNA_Tyr2~L-tyrosine, 0.02 uM], [tRNA_Gln1~L-glutamine, 0.02 uM], [tRNA_Asn~L-asparagine, 0.02 uM], [tRNA_His~L-histidine, 0.02 uM], [tRNA_MetM~L-methionine, 0.02 uM], [tRNA_Trp~L-tryptophan, 0.02 uM]])
   reaction ProteinSynthesis(YddM.mRNA~Ribosome_{10}~RibosomeAuxiliary + 188 GTP + 12 tRNA_Leu1~L-leucine + 11 tRNA_Ala1B~L-alanine + 3 tRNA_Gly3~glycine + 6 tRNA_Val1~L-valine + 7 tRNA_Glu2~L-glutamate + 9 tRNA_Ser1~L-serine + 5 tRNA_Ile12~L-isoleucine + 3 tRNA_Asp1~L-aspartate + 5 tRNA_Thr3~L-threonine + 4 tRNA_Lys~L-lysine + 5 tRNA_Pro1~L-proline + 7 tRNA_Arg2~L-arginine + 1 tRNA_Phe~L-phenylalanine + 4 tRNA_Gln1~L-glutamine + 4 tRNA_Asn~L-asparagine + 1 tRNA_His~L-histidine + 5 tRNA_MetM~L-methionine + 2 tRNA_Trp~L-tryptophan -> YddM.mRNA~Ribosome_{10}~RibosomeAuxiliary + YddM + 188 GDP + 188 Pi + 12 tRNA_Leu1 + 11 tRNA_Ala1B + 3 tRNA_Gly3 + 6 tRNA_Val1 + 7 tRNA_Glu2 + 9 tRNA_Ser1 + 5 tRNA_Ile12 + 3 tRNA_Asp1 + 5 tRNA_Thr3 + 4 tRNA_Lys + 5 tRNA_Pro1 + 7 tRNA_Arg2 + 1 tRNA_Phe + 4 tRNA_Gln1 + 4 tRNA_Asn + 1 tRNA_His + 5 tRNA_MetM + 2 tRNA_Trp, vc = 0.6, km = [[GTP, 0.1 mM], [tRNA_Leu1~L-leucine, 0.02 uM], [tRNA_Ala1B~L-alanine, 0.02 uM], [tRNA_Gly3~glycine, 0.02 uM], [tRNA_Val1~L-valine, 0.02 uM], [tRNA_Glu2~L-glutamate, 0.02 uM], [tRNA_Ser1~L-serine, 0.02 uM], [tRNA_Ile12~L-isoleucine, 0.02 uM], [tRNA_Asp1~L-aspartate, 0.02 uM], [tRNA_Thr3~L-threonine, 0.02 uM], [tRNA_Lys~L-lysine, 0.02 uM], [tRNA_Pro1~L-proline, 0.02 uM], [tRNA_Arg2~L-arginine, 0.02 uM], [tRNA_Phe~L-phenylalanine, 0.02 uM], [tRNA_Gln1~L-glutamine, 0.02 uM], [tRNA_Asn~L-asparagine, 0.02 uM], [tRNA_His~L-histidine, 0.02 uM], [tRNA_MetM~L-methionine, 0.02 uM], [tRNA_Trp~L-tryptophan, 0.02 uM]])
   reaction ProteinSynthesis(YddY.mRNA~Ribosome_{10}~RibosomeAuxiliary + 26 GTP + 2 tRNA_Leu1~L-leucine + 1 tRNA_Ala1B~L-alanine + 3 tRNA_Val1~L-valine + 1 tRNA_Ser1~L-serine + 1 tRNA_Asp1~L-aspartate + 1 tRNA_Arg2~L-arginine + 1 tRNA_Phe~L-phenylalanine + 1 tRNA_Gln1~L-glutamine + 1 tRNA_MetM~L-methionine + 1 tRNA_Cys~L-cysteine -> YddY.mRNA~Ribosome_{10}~RibosomeAuxiliary + YddY + 26 GDP + 26 Pi + 2 tRNA_Leu1 + 1 tRNA_Ala1B + 3 tRNA_Val1 + 1 tRNA_Ser1 + 1 tRNA_Asp1 + 1 tRNA_Arg2 + 1 tRNA_Phe + 1 tRNA_Gln1 + 1 tRNA_MetM + 1 tRNA_Cys, vc = 0.6, km = [[GTP, 0.1 mM], [tRNA_Leu1~L-leucine, 0.02 uM], [tRNA_Ala1B~L-alanine, 0.02 uM], [tRNA_Val1~L-valine, 0.02 uM], [tRNA_Ser1~L-serine, 0.02 uM], [tRNA_Asp1~L-aspartate, 0.02 uM], [tRNA_Arg2~L-arginine, 0.02 uM], [tRNA_Phe~L-phenylalanine, 0.02 uM], [tRNA_Gln1~L-glutamine, 0.02 uM], [tRNA_MetM~L-methionine, 0.02 uM], [tRNA_Cys~L-cysteine, 0.02 uM]])
   reaction ProteinSynthesis(YdeE.mRNA~Ribosome_{10}~RibosomeAuxiliary + 790 GTP + 55 tRNA_Leu1~L-leucine + 44 tRNA_Ala1B~L-alanine + 27 tRNA_Gly3~glycine + 34 tRNA_Val1~L-valine + 6 tRNA_Glu2~L-glutamate + 36 tRNA_Ser1~L-serine + 34 tRNA_Ile12~L-isoleucine + 8 tRNA_Asp1~L-aspartate + 23 tRNA_Thr3~L-threonine + 13 tRNA_Lys~L-lysine + 16 tRNA_Pro1~L-proline + 11 tRNA_Arg2~L-arginine + 25 tRNA_Phe~L-phenylalanine + 11 tRNA_Tyr2~L-tyrosine + 8 tRNA_Gln1~L-glutamine + 13 tRNA_Asn~L-asparagine + 1 tRNA_His~L-histidine + 14 tRNA_MetM~L-methionine + 6 tRNA_Cys~L-cysteine + 10 tRNA_Trp~L-tryptophan -> YdeE.mRNA~Ribosome_{10}~RibosomeAuxiliary + YdeE + 790 GDP + 790 Pi + 55 tRNA_Leu1 + 44 tRNA_Ala1B + 27 tRNA_Gly3 + 34 tRNA_Val1 + 6 tRNA_Glu2 + 36 tRNA_Ser1 + 34 tRNA_Ile12 + 8 tRNA_Asp1 + 23 tRNA_Thr3 + 13 tRNA_Lys + 16 tRNA_Pro1 + 11 tRNA_Arg2 + 25 tRNA_Phe + 11 tRNA_Tyr2 + 8 tRNA_Gln1 + 13 tRNA_Asn + 1 tRNA_His + 14 tRNA_MetM + 6 tRNA_Cys + 10 tRNA_Trp, vc = 0.6, km = [[GTP, 0.1 mM], [tRNA_Leu1~L-leucine, 0.02 uM], [tRNA_Ala1B~L-alanine, 0.02 uM], [tRNA_Gly3~glycine, 0.02 uM], [tRNA_Val1~L-valine, 0.02 uM], [tRNA_Glu2~L-glutamate, 0.02 uM], [tRNA_Ser1~L-serine, 0.02 uM], [tRNA_Ile12~L-isoleucine, 0.02 uM], [tRNA_Asp1~L-aspartate, 0.02 uM], [tRNA_Thr3~L-threonine, 0.02 uM], [tRNA_Lys~L-lysine, 0.02 uM], [tRNA_Pro1~L-proline, 0.02 uM], [tRNA_Arg2~L-arginine, 0.02 uM], [tRNA_Phe~L-phenylalanine, 0.02 uM], [tRNA_Tyr2~L-tyrosine, 0.02 uM], [tRNA_Gln1~L-glutamine, 0.02 uM], [tRNA_Asn~L-asparagine, 0.02 uM], [tRNA_His~L-histidine, 0.02 uM], [tRNA_MetM~L-methionine, 0.02 uM], [tRNA_Cys~L-cysteine, 0.02 uM], [tRNA_Trp~L-tryptophan, 0.02 uM]])
   reaction ProteinSynthesis(YdeI.mRNA~Ribosome_{10}~RibosomeAuxiliary + 260 GTP + 8 tRNA_Leu1~L-leucine + 14 tRNA_Ala1B~L-alanine + 10 tRNA_Gly3~glycine + 12 tRNA_Val1~L-valine + 4 tRNA_Glu2~L-glutamate + 8 tRNA_Ser1~L-serine + 7 tRNA_Ile12~L-isoleucine + 13 tRNA_Asp1~L-aspartate + 4 tRNA_Thr3~L-threonine + 10 tRNA_Lys~L-lysine + 8 tRNA_Pro1~L-proline + 6 tRNA_Arg2~L-arginine + 5 tRNA_Phe~L-phenylalanine + 3 tRNA_Tyr2~L-tyrosine + 6 tRNA_Gln1~L-glutamine + 3 tRNA_Asn~L-asparagine + 4 tRNA_His~L-histidine + 5 tRNA_MetM~L-methionine -> YdeI.mRNA~Ribosome_{10}~RibosomeAuxiliary + YdeI + 260 GDP + 260 Pi + 8 tRNA_Leu1 + 14 tRNA_Ala1B + 10 tRNA_Gly3 + 12 tRNA_Val1 + 4 tRNA_Glu2 + 8 tRNA_Ser1 + 7 tRNA_Ile12 + 13 tRNA_Asp1 + 4 tRNA_Thr3 + 10 tRNA_Lys + 8 tRNA_Pro1 + 6 tRNA_Arg2 + 5 tRNA_Phe + 3 tRNA_Tyr2 + 6 tRNA_Gln1 + 3 tRNA_Asn + 4 tRNA_His + 5 tRNA_MetM, vc = 0.6, km = [[GTP, 0.1 mM], [tRNA_Leu1~L-leucine, 0.02 uM], [tRNA_Ala1B~L-alanine, 0.02 uM], [tRNA_Gly3~glycine, 0.02 uM], [tRNA_Val1~L-valine, 0.02 uM], [tRNA_Glu2~L-glutamate, 0.02 uM], [tRNA_Ser1~L-serine, 0.02 uM], [tRNA_Ile12~L-isoleucine, 0.02 uM], [tRNA_Asp1~L-aspartate, 0.02 uM], [tRNA_Thr3~L-threonine, 0.02 uM], [tRNA_Lys~L-lysine, 0.02 uM], [tRNA_Pro1~L-proline, 0.02 uM], [tRNA_Arg2~L-arginine, 0.02 uM], [tRNA_Phe~L-phenylalanine, 0.02 uM], [tRNA_Tyr2~L-tyrosine, 0.02 uM], [tRNA_Gln1~L-glutamine, 0.02 uM], [tRNA_Asn~L-asparagine, 0.02 uM], [tRNA_His~L-histidine, 0.02 uM], [tRNA_MetM~L-methionine, 0.02 uM]])
   reaction ProteinSynthesis(YdeJ.mRNA~Ribosome_{10}~RibosomeAuxiliary + 344 GTP + 18 tRNA_Leu1~L-leucine + 25 tRNA_Ala1B~L-alanine + 14 tRNA_Gly3~glycine + 11 tRNA_Val1~L-valine + 10 tRNA_Glu2~L-glutamate + 10 tRNA_Ser1~L-serine + 9 tRNA_Ile12~L-isoleucine + 10 tRNA_Asp1~L-aspartate + 15 tRNA_Thr3~L-threonine + 7 tRNA_Lys~L-lysine + 3 tRNA_Pro1~L-proline + 6 tRNA_Arg2~L-arginine + 6 tRNA_Phe~L-phenylalanine + 4 tRNA_Tyr2~L-tyrosine + 9 tRNA_Gln1~L-glutamine + 4 tRNA_Asn~L-asparagine + 2 tRNA_His~L-histidine + 4 tRNA_MetM~L-methionine + 3 tRNA_Cys~L-cysteine + 2 tRNA_Trp~L-tryptophan -> YdeJ.mRNA~Ribosome_{10}~RibosomeAuxiliary + YdeJ + 344 GDP + 344 Pi + 18 tRNA_Leu1 + 25 tRNA_Ala1B + 14 tRNA_Gly3 + 11 tRNA_Val1 + 10 tRNA_Glu2 + 10 tRNA_Ser1 + 9 tRNA_Ile12 + 10 tRNA_Asp1 + 15 tRNA_Thr3 + 7 tRNA_Lys + 3 tRNA_Pro1 + 6 tRNA_Arg2 + 6 tRNA_Phe + 4 tRNA_Tyr2 + 9 tRNA_Gln1 + 4 tRNA_Asn + 2 tRNA_His + 4 tRNA_MetM + 3 tRNA_Cys + 2 tRNA_Trp, vc = 0.6, km = [[GTP, 0.1 mM], [tRNA_Leu1~L-leucine, 0.02 uM], [tRNA_Ala1B~L-alanine, 0.02 uM], [tRNA_Gly3~glycine, 0.02 uM], [tRNA_Val1~L-valine, 0.02 uM], [tRNA_Glu2~L-glutamate, 0.02 uM], [tRNA_Ser1~L-serine, 0.02 uM], [tRNA_Ile12~L-isoleucine, 0.02 uM], [tRNA_Asp1~L-aspartate, 0.02 uM], [tRNA_Thr3~L-threonine, 0.02 uM], [tRNA_Lys~L-lysine, 0.02 uM], [tRNA_Pro1~L-proline, 0.02 uM], [tRNA_Arg2~L-arginine, 0.02 uM], [tRNA_Phe~L-phenylalanine, 0.02 uM], [tRNA_Tyr2~L-tyrosine, 0.02 uM], [tRNA_Gln1~L-glutamine, 0.02 uM], [tRNA_Asn~L-asparagine, 0.02 uM], [tRNA_His~L-histidine, 0.02 uM], [tRNA_MetM~L-methionine, 0.02 uM], [tRNA_Cys~L-cysteine, 0.02 uM], [tRNA_Trp~L-tryptophan, 0.02 uM]])
   reaction ProteinSynthesis(YdeK.mRNA~Ribosome_{10}~RibosomeAuxiliary + 600 GTP + 27 tRNA_Leu1~L-leucine + 27 tRNA_Ala1B~L-alanine + 25 tRNA_Gly3~glycine + 23 tRNA_Val1~L-valine + 20 tRNA_Glu2~L-glutamate + 19 tRNA_Ser1~L-serine + 17 tRNA_Ile12~L-isoleucine + 17 tRNA_Asp1~L-aspartate + 16 tRNA_Thr3~L-threonine + 15 tRNA_Lys~L-lysine + 14 tRNA_Pro1~L-proline + 14 tRNA_Arg2~L-arginine + 13 tRNA_Phe~L-phenylalanine + 10 tRNA_Tyr2~L-tyrosine + 10 tRNA_Gln1~L-glutamine + 10 tRNA_Asn~L-asparagine + 8 tRNA_His~L-histidine + 7 tRNA_MetM~L-methionine + 4 tRNA_Cys~L-cysteine + 4 tRNA_Trp~L-tryptophan -> YdeK.mRNA~Ribosome_{10}~RibosomeAuxiliary + YdeK + 600 GDP + 600 Pi + 27 tRNA_Leu1 + 27 tRNA_Ala1B + 25 tRNA_Gly3 + 23 tRNA_Val1 + 20 tRNA_Glu2 + 19 tRNA_Ser1 + 17 tRNA_Ile12 + 17 tRNA_Asp1 + 16 tRNA_Thr3 + 15 tRNA_Lys + 14 tRNA_Pro1 + 14 tRNA_Arg2 + 13 tRNA_Phe + 10 tRNA_Tyr2 + 10 tRNA_Gln1 + 10 tRNA_Asn + 8 tRNA_His + 7 tRNA_MetM + 4 tRNA_Cys + 4 tRNA_Trp, vc = 0.6, km = [[GTP, 0.1 mM], [tRNA_Leu1~L-leucine, 0.02 uM], [tRNA_Ala1B~L-alanine, 0.02 uM], [tRNA_Gly3~glycine, 0.02 uM], [tRNA_Val1~L-valine, 0.02 uM], [tRNA_Glu2~L-glutamate, 0.02 uM], [tRNA_Ser1~L-serine, 0.02 uM], [tRNA_Ile12~L-isoleucine, 0.02 uM], [tRNA_Asp1~L-aspartate, 0.02 uM], [tRNA_Thr3~L-threonine, 0.02 uM], [tRNA_Lys~L-lysine, 0.02 uM], [tRNA_Pro1~L-proline, 0.02 uM], [tRNA_Arg2~L-arginine, 0.02 uM], [tRNA_Phe~L-phenylalanine, 0.02 uM], [tRNA_Tyr2~L-tyrosine, 0.02 uM], [tRNA_Gln1~L-glutamine, 0.02 uM], [tRNA_Asn~L-asparagine, 0.02 uM], [tRNA_His~L-histidine, 0.02 uM], [tRNA_MetM~L-methionine, 0.02 uM], [tRNA_Cys~L-cysteine, 0.02 uM], [tRNA_Trp~L-tryptophan, 0.02 uM]])
   reaction ProteinSynthesis(YdeM.mRNA~Ribosome_{10}~RibosomeAuxiliary + 770 GTP + 24 tRNA_Leu1~L-leucine + 17 tRNA_Ala1B~L-alanine + 22 tRNA_Gly3~glycine + 24 tRNA_Val1~L-valine + 25 tRNA_Glu2~L-glutamate + 24 tRNA_Ser1~L-serine + 27 tRNA_Ile12~L-isoleucine + 13 tRNA_Asp1~L-aspartate + 20 tRNA_Thr3~L-threonine + 28 tRNA_Lys~L-lysine + 13 tRNA_Pro1~L-proline + 13 tRNA_Arg2~L-arginine + 27 tRNA_Phe~L-phenylalanine + 19 tRNA_Tyr2~L-tyrosine + 21 tRNA_Gln1~L-glutamine + 28 tRNA_Asn~L-asparagine + 13 tRNA_His~L-histidine + 11 tRNA_MetM~L-methionine + 12 tRNA_Cys~L-cysteine + 4 tRNA_Trp~L-tryptophan -> YdeM.mRNA~Ribosome_{10}~RibosomeAuxiliary + YdeM + 770 GDP + 770 Pi + 24 tRNA_Leu1 + 17 tRNA_Ala1B + 22 tRNA_Gly3 + 24 tRNA_Val1 + 25 tRNA_Glu2 + 24 tRNA_Ser1 + 27 tRNA_Ile12 + 13 tRNA_Asp1 + 20 tRNA_Thr3 + 28 tRNA_Lys + 13 tRNA_Pro1 + 13 tRNA_Arg2 + 27 tRNA_Phe + 19 tRNA_Tyr2 + 21 tRNA_Gln1 + 28 tRNA_Asn + 13 tRNA_His + 11 tRNA_MetM + 12 tRNA_Cys + 4 tRNA_Trp, vc = 0.6, km = [[GTP, 0.1 mM], [tRNA_Leu1~L-leucine, 0.02 uM], [tRNA_Ala1B~L-alanine, 0.02 uM], [tRNA_Gly3~glycine, 0.02 uM], [tRNA_Val1~L-valine, 0.02 uM], [tRNA_Glu2~L-glutamate, 0.02 uM], [tRNA_Ser1~L-serine, 0.02 uM], [tRNA_Ile12~L-isoleucine, 0.02 uM], [tRNA_Asp1~L-aspartate, 0.02 uM], [tRNA_Thr3~L-threonine, 0.02 uM], [tRNA_Lys~L-lysine, 0.02 uM], [tRNA_Pro1~L-proline, 0.02 uM], [tRNA_Arg2~L-arginine, 0.02 uM], [tRNA_Phe~L-phenylalanine, 0.02 uM], [tRNA_Tyr2~L-tyrosine, 0.02 uM], [tRNA_Gln1~L-glutamine, 0.02 uM], [tRNA_Asn~L-asparagine, 0.02 uM], [tRNA_His~L-histidine, 0.02 uM], [tRNA_MetM~L-methionine, 0.02 uM], [tRNA_Cys~L-cysteine, 0.02 uM], [tRNA_Trp~L-tryptophan, 0.02 uM]])
   reaction ProteinSynthesis(YdeN.mRNA~Ribosome_{10}~RibosomeAuxiliary + 1120 GTP + 43 tRNA_Leu1~L-leucine + 44 tRNA_Ala1B~L-alanine + 35 tRNA_Gly3~glycine + 31 tRNA_Val1~L-valine + 23 tRNA_Glu2~L-glutamate + 38 tRNA_Ser1~L-serine + 23 tRNA_Ile12~L-isoleucine + 43 tRNA_Asp1~L-aspartate + 37 tRNA_Thr3~L-threonine + 41 tRNA_Lys~L-lysine + 34 tRNA_Pro1~L-proline + 14 tRNA_Arg2~L-arginine + 26 tRNA_Phe~L-phenylalanine + 30 tRNA_Tyr2~L-tyrosine + 30 tRNA_Gln1~L-glutamine + 35 tRNA_Asn~L-asparagine + 13 tRNA_His~L-histidine + 12 tRNA_MetM~L-methionine + 8 tRNA_Trp~L-tryptophan -> YdeN.mRNA~Ribosome_{10}~RibosomeAuxiliary + YdeN + 1120 GDP + 1120 Pi + 43 tRNA_Leu1 + 44 tRNA_Ala1B + 35 tRNA_Gly3 + 31 tRNA_Val1 + 23 tRNA_Glu2 + 38 tRNA_Ser1 + 23 tRNA_Ile12 + 43 tRNA_Asp1 + 37 tRNA_Thr3 + 41 tRNA_Lys + 34 tRNA_Pro1 + 14 tRNA_Arg2 + 26 tRNA_Phe + 30 tRNA_Tyr2 + 30 tRNA_Gln1 + 35 tRNA_Asn + 13 tRNA_His + 12 tRNA_MetM + 8 tRNA_Trp, vc = 0.6, km = [[GTP, 0.1 mM], [tRNA_Leu1~L-leucine, 0.02 uM], [tRNA_Ala1B~L-alanine, 0.02 uM], [tRNA_Gly3~glycine, 0.02 uM], [tRNA_Val1~L-valine, 0.02 uM], [tRNA_Glu2~L-glutamate, 0.02 uM], [tRNA_Ser1~L-serine, 0.02 uM], [tRNA_Ile12~L-isoleucine, 0.02 uM], [tRNA_Asp1~L-aspartate, 0.02 uM], [tRNA_Thr3~L-threonine, 0.02 uM], [tRNA_Lys~L-lysine, 0.02 uM], [tRNA_Pro1~L-proline, 0.02 uM], [tRNA_Arg2~L-arginine, 0.02 uM], [tRNA_Phe~L-phenylalanine, 0.02 uM], [tRNA_Tyr2~L-tyrosine, 0.02 uM], [tRNA_Gln1~L-glutamine, 0.02 uM], [tRNA_Asn~L-asparagine, 0.02 uM], [tRNA_His~L-histidine, 0.02 uM], [tRNA_MetM~L-methionine, 0.02 uM], [tRNA_Trp~L-tryptophan, 0.02 uM]])
   reaction ProteinSynthesis(YdeO.mRNA~Ribosome_{10}~RibosomeAuxiliary + 506 GTP + 24 tRNA_Leu1~L-leucine + 17 tRNA_Ala1B~L-alanine + 11 tRNA_Gly3~glycine + 15 tRNA_Val1~L-valine + 14 tRNA_Glu2~L-glutamate + 19 tRNA_Ser1~L-serine + 18 tRNA_Ile12~L-isoleucine + 7 tRNA_Asp1~L-aspartate + 15 tRNA_Thr3~L-threonine + 19 tRNA_Lys~L-lysine + 7 tRNA_Pro1~L-proline + 10 tRNA_Arg2~L-arginine + 15 tRNA_Phe~L-phenylalanine + 9 tRNA_Tyr2~L-tyrosine + 8 tRNA_Gln1~L-glutamine + 19 tRNA_Asn~L-asparagine + 10 tRNA_His~L-histidine + 7 tRNA_MetM~L-methionine + 8 tRNA_Cys~L-cysteine + 1 tRNA_Trp~L-tryptophan -> YdeO.mRNA~Ribosome_{10}~RibosomeAuxiliary + YdeO + 506 GDP + 506 Pi + 24 tRNA_Leu1 + 17 tRNA_Ala1B + 11 tRNA_Gly3 + 15 tRNA_Val1 + 14 tRNA_Glu2 + 19 tRNA_Ser1 + 18 tRNA_Ile12 + 7 tRNA_Asp1 + 15 tRNA_Thr3 + 19 tRNA_Lys + 7 tRNA_Pro1 + 10 tRNA_Arg2 + 15 tRNA_Phe + 9 tRNA_Tyr2 + 8 tRNA_Gln1 + 19 tRNA_Asn + 10 tRNA_His + 7 tRNA_MetM + 8 tRNA_Cys + 1 tRNA_Trp, vc = 0.6, km = [[GTP, 0.1 mM], [tRNA_Leu1~L-leucine, 0.02 uM], [tRNA_Ala1B~L-alanine, 0.02 uM], [tRNA_Gly3~glycine, 0.02 uM], [tRNA_Val1~L-valine, 0.02 uM], [tRNA_Glu2~L-glutamate, 0.02 uM], [tRNA_Ser1~L-serine, 0.02 uM], [tRNA_Ile12~L-isoleucine, 0.02 uM], [tRNA_Asp1~L-aspartate, 0.02 uM], [tRNA_Thr3~L-threonine, 0.02 uM], [tRNA_Lys~L-lysine, 0.02 uM], [tRNA_Pro1~L-proline, 0.02 uM], [tRNA_Arg2~L-arginine, 0.02 uM], [tRNA_Phe~L-phenylalanine, 0.02 uM], [tRNA_Tyr2~L-tyrosine, 0.02 uM], [tRNA_Gln1~L-glutamine, 0.02 uM], [tRNA_Asn~L-asparagine, 0.02 uM], [tRNA_His~L-histidine, 0.02 uM], [tRNA_MetM~L-methionine, 0.02 uM], [tRNA_Cys~L-cysteine, 0.02 uM], [tRNA_Trp~L-tryptophan, 0.02 uM]])
   reaction ProteinSynthesis(YdeP.mRNA~Ribosome_{10}~RibosomeAuxiliary + 1518 GTP + 64 tRNA_Leu1~L-leucine + 79 tRNA_Ala1B~L-alanine + 58 tRNA_Gly3~glycine + 46 tRNA_Val1~L-valine + 43 tRNA_Glu2~L-glutamate + 50 tRNA_Ser1~L-serine + 41 tRNA_Ile12~L-isoleucine + 43 tRNA_Asp1~L-aspartate + 35 tRNA_Thr3~L-threonine + 33 tRNA_Lys~L-lysine + 37 tRNA_Pro1~L-proline + 46 tRNA_Arg2~L-arginine + 25 tRNA_Phe~L-phenylalanine + 22 tRNA_Tyr2~L-tyrosine + 33 tRNA_Gln1~L-glutamine + 35 tRNA_Asn~L-asparagine + 20 tRNA_His~L-histidine + 27 tRNA_MetM~L-methionine + 14 tRNA_Cys~L-cysteine + 8 tRNA_Trp~L-tryptophan -> YdeP.mRNA~Ribosome_{10}~RibosomeAuxiliary + YdeP + 1518 GDP + 1518 Pi + 64 tRNA_Leu1 + 79 tRNA_Ala1B + 58 tRNA_Gly3 + 46 tRNA_Val1 + 43 tRNA_Glu2 + 50 tRNA_Ser1 + 41 tRNA_Ile12 + 43 tRNA_Asp1 + 35 tRNA_Thr3 + 33 tRNA_Lys + 37 tRNA_Pro1 + 46 tRNA_Arg2 + 25 tRNA_Phe + 22 tRNA_Tyr2 + 33 tRNA_Gln1 + 35 tRNA_Asn + 20 tRNA_His + 27 tRNA_MetM + 14 tRNA_Cys + 8 tRNA_Trp, vc = 0.6, km = [[GTP, 0.1 mM], [tRNA_Leu1~L-leucine, 0.02 uM], [tRNA_Ala1B~L-alanine, 0.02 uM], [tRNA_Gly3~glycine, 0.02 uM], [tRNA_Val1~L-valine, 0.02 uM], [tRNA_Glu2~L-glutamate, 0.02 uM], [tRNA_Ser1~L-serine, 0.02 uM], [tRNA_Ile12~L-isoleucine, 0.02 uM], [tRNA_Asp1~L-aspartate, 0.02 uM], [tRNA_Thr3~L-threonine, 0.02 uM], [tRNA_Lys~L-lysine, 0.02 uM], [tRNA_Pro1~L-proline, 0.02 uM], [tRNA_Arg2~L-arginine, 0.02 uM], [tRNA_Phe~L-phenylalanine, 0.02 uM], [tRNA_Tyr2~L-tyrosine, 0.02 uM], [tRNA_Gln1~L-glutamine, 0.02 uM], [tRNA_Asn~L-asparagine, 0.02 uM], [tRNA_His~L-histidine, 0.02 uM], [tRNA_MetM~L-methionine, 0.02 uM], [tRNA_Cys~L-cysteine, 0.02 uM], [tRNA_Trp~L-tryptophan, 0.02 uM]])
   reaction ProteinSynthesis(YdeQ.mRNA~Ribosome_{10}~RibosomeAuxiliary + 608 GTP + 25 tRNA_Leu1~L-leucine + 19 tRNA_Ala1B~L-alanine + 35 tRNA_Gly3~glycine + 31 tRNA_Val1~L-valine + 5 tRNA_Glu2~L-glutamate + 27 tRNA_Ser1~L-serine + 19 tRNA_Ile12~L-isoleucine + 13 tRNA_Asp1~L-aspartate + 26 tRNA_Thr3~L-threonine + 14 tRNA_Lys~L-lysine + 15 tRNA_Pro1~L-proline + 5 tRNA_Arg2~L-arginine + 10 tRNA_Phe~L-phenylalanine + 13 tRNA_Tyr2~L-tyrosine + 9 tRNA_Gln1~L-glutamine + 21 tRNA_Asn~L-asparagine + 3 tRNA_His~L-histidine + 6 tRNA_MetM~L-methionine + 4 tRNA_Cys~L-cysteine + 4 tRNA_Trp~L-tryptophan -> YdeQ.mRNA~Ribosome_{10}~RibosomeAuxiliary + YdeQ + 608 GDP + 608 Pi + 25 tRNA_Leu1 + 19 tRNA_Ala1B + 35 tRNA_Gly3 + 31 tRNA_Val1 + 5 tRNA_Glu2 + 27 tRNA_Ser1 + 19 tRNA_Ile12 + 13 tRNA_Asp1 + 26 tRNA_Thr3 + 14 tRNA_Lys + 15 tRNA_Pro1 + 5 tRNA_Arg2 + 10 tRNA_Phe + 13 tRNA_Tyr2 + 9 tRNA_Gln1 + 21 tRNA_Asn + 3 tRNA_His + 6 tRNA_MetM + 4 tRNA_Cys + 4 tRNA_Trp, vc = 0.6, km = [[GTP, 0.1 mM], [tRNA_Leu1~L-leucine, 0.02 uM], [tRNA_Ala1B~L-alanine, 0.02 uM], [tRNA_Gly3~glycine, 0.02 uM], [tRNA_Val1~L-valine, 0.02 uM], [tRNA_Glu2~L-glutamate, 0.02 uM], [tRNA_Ser1~L-serine, 0.02 uM], [tRNA_Ile12~L-isoleucine, 0.02 uM], [tRNA_Asp1~L-aspartate, 0.02 uM], [tRNA_Thr3~L-threonine, 0.02 uM], [tRNA_Lys~L-lysine, 0.02 uM], [tRNA_Pro1~L-proline, 0.02 uM], [tRNA_Arg2~L-arginine, 0.02 uM], [tRNA_Phe~L-phenylalanine, 0.02 uM], [tRNA_Tyr2~L-tyrosine, 0.02 uM], [tRNA_Gln1~L-glutamine, 0.02 uM], [tRNA_Asn~L-asparagine, 0.02 uM], [tRNA_His~L-histidine, 0.02 uM], [tRNA_MetM~L-methionine, 0.02 uM], [tRNA_Cys~L-cysteine, 0.02 uM], [tRNA_Trp~L-tryptophan, 0.02 uM]])
   reaction ProteinSynthesis(YdeR.mRNA~Ribosome_{10}~RibosomeAuxiliary + 334 GTP + 14 tRNA_Leu1~L-leucine + 18 tRNA_Ala1B~L-alanine + 10 tRNA_Gly3~glycine + 12 tRNA_Val1~L-valine + 7 tRNA_Glu2~L-glutamate + 7 tRNA_Ser1~L-serine + 12 tRNA_Ile12~L-isoleucine + 9 tRNA_Asp1~L-aspartate + 21 tRNA_Thr3~L-threonine + 8 tRNA_Lys~L-lysine + 4 tRNA_Pro1~L-proline + 7 tRNA_Arg2~L-arginine + 4 tRNA_Phe~L-phenylalanine + 4 tRNA_Tyr2~L-tyrosine + 9 tRNA_Gln1~L-glutamine + 13 tRNA_Asn~L-asparagine + 2 tRNA_His~L-histidine + 1 tRNA_MetM~L-methionine + 3 tRNA_Cys~L-cysteine + 2 tRNA_Trp~L-tryptophan -> YdeR.mRNA~Ribosome_{10}~RibosomeAuxiliary + YdeR + 334 GDP + 334 Pi + 14 tRNA_Leu1 + 18 tRNA_Ala1B + 10 tRNA_Gly3 + 12 tRNA_Val1 + 7 tRNA_Glu2 + 7 tRNA_Ser1 + 12 tRNA_Ile12 + 9 tRNA_Asp1 + 21 tRNA_Thr3 + 8 tRNA_Lys + 4 tRNA_Pro1 + 7 tRNA_Arg2 + 4 tRNA_Phe + 4 tRNA_Tyr2 + 9 tRNA_Gln1 + 13 tRNA_Asn + 2 tRNA_His + 1 tRNA_MetM + 3 tRNA_Cys + 2 tRNA_Trp, vc = 0.6, km = [[GTP, 0.1 mM], [tRNA_Leu1~L-leucine, 0.02 uM], [tRNA_Ala1B~L-alanine, 0.02 uM], [tRNA_Gly3~glycine, 0.02 uM], [tRNA_Val1~L-valine, 0.02 uM], [tRNA_Glu2~L-glutamate, 0.02 uM], [tRNA_Ser1~L-serine, 0.02 uM], [tRNA_Ile12~L-isoleucine, 0.02 uM], [tRNA_Asp1~L-aspartate, 0.02 uM], [tRNA_Thr3~L-threonine, 0.02 uM], [tRNA_Lys~L-lysine, 0.02 uM], [tRNA_Pro1~L-proline, 0.02 uM], [tRNA_Arg2~L-arginine, 0.02 uM], [tRNA_Phe~L-phenylalanine, 0.02 uM], [tRNA_Tyr2~L-tyrosine, 0.02 uM], [tRNA_Gln1~L-glutamine, 0.02 uM], [tRNA_Asn~L-asparagine, 0.02 uM], [tRNA_His~L-histidine, 0.02 uM], [tRNA_MetM~L-methionine, 0.02 uM], [tRNA_Cys~L-cysteine, 0.02 uM], [tRNA_Trp~L-tryptophan, 0.02 uM]])
   reaction ProteinSynthesis(YdeS.mRNA~Ribosome_{10}~RibosomeAuxiliary + 352 GTP + 21 tRNA_Leu1~L-leucine + 12 tRNA_Ala1B~L-alanine + 13 tRNA_Gly3~glycine + 11 tRNA_Val1~L-valine + 7 tRNA_Glu2~L-glutamate + 18 tRNA_Ser1~L-serine + 10 tRNA_Ile12~L-isoleucine + 8 tRNA_Asp1~L-aspartate + 15 tRNA_Thr3~L-threonine + 8 tRNA_Lys~L-lysine + 8 tRNA_Pro1~L-proline + 6 tRNA_Arg2~L-arginine + 7 tRNA_Phe~L-phenylalanine + 4 tRNA_Tyr2~L-tyrosine + 7 tRNA_Gln1~L-glutamine + 13 tRNA_Asn~L-asparagine + 1 tRNA_His~L-histidine + 3 tRNA_MetM~L-methionine + 3 tRNA_Cys~L-cysteine + 1 tRNA_Trp~L-tryptophan -> YdeS.mRNA~Ribosome_{10}~RibosomeAuxiliary + YdeS + 352 GDP + 352 Pi + 21 tRNA_Leu1 + 12 tRNA_Ala1B + 13 tRNA_Gly3 + 11 tRNA_Val1 + 7 tRNA_Glu2 + 18 tRNA_Ser1 + 10 tRNA_Ile12 + 8 tRNA_Asp1 + 15 tRNA_Thr3 + 8 tRNA_Lys + 8 tRNA_Pro1 + 6 tRNA_Arg2 + 7 tRNA_Phe + 4 tRNA_Tyr2 + 7 tRNA_Gln1 + 13 tRNA_Asn + 1 tRNA_His + 3 tRNA_MetM + 3 tRNA_Cys + 1 tRNA_Trp, vc = 0.6, km = [[GTP, 0.1 mM], [tRNA_Leu1~L-leucine, 0.02 uM], [tRNA_Ala1B~L-alanine, 0.02 uM], [tRNA_Gly3~glycine, 0.02 uM], [tRNA_Val1~L-valine, 0.02 uM], [tRNA_Glu2~L-glutamate, 0.02 uM], [tRNA_Ser1~L-serine, 0.02 uM], [tRNA_Ile12~L-isoleucine, 0.02 uM], [tRNA_Asp1~L-aspartate, 0.02 uM], [tRNA_Thr3~L-threonine, 0.02 uM], [tRNA_Lys~L-lysine, 0.02 uM], [tRNA_Pro1~L-proline, 0.02 uM], [tRNA_Arg2~L-arginine, 0.02 uM], [tRNA_Phe~L-phenylalanine, 0.02 uM], [tRNA_Tyr2~L-tyrosine, 0.02 uM], [tRNA_Gln1~L-glutamine, 0.02 uM], [tRNA_Asn~L-asparagine, 0.02 uM], [tRNA_His~L-histidine, 0.02 uM], [tRNA_MetM~L-methionine, 0.02 uM], [tRNA_Cys~L-cysteine, 0.02 uM], [tRNA_Trp~L-tryptophan, 0.02 uM]])
   reaction ProteinSynthesis(YdeT.mRNA~Ribosome_{10}~RibosomeAuxiliary + 764 GTP + 27 tRNA_Leu1~L-leucine + 21 tRNA_Ala1B~L-alanine + 41 tRNA_Gly3~glycine + 23 tRNA_Val1~L-valine + 11 tRNA_Glu2~L-glutamate + 39 tRNA_Ser1~L-serine + 20 tRNA_Ile12~L-isoleucine + 17 tRNA_Asp1~L-aspartate + 31 tRNA_Thr3~L-threonine + 12 tRNA_Lys~L-lysine + 13 tRNA_Pro1~L-proline + 13 tRNA_Arg2~L-arginine + 14 tRNA_Phe~L-phenylalanine + 21 tRNA_Tyr2~L-tyrosine + 22 tRNA_Gln1~L-glutamine + 36 tRNA_Asn~L-asparagine + 7 tRNA_His~L-histidine + 7 tRNA_MetM~L-methionine + 2 tRNA_Cys~L-cysteine + 5 tRNA_Trp~L-tryptophan -> YdeT.mRNA~Ribosome_{10}~RibosomeAuxiliary + YdeT + 764 GDP + 764 Pi + 27 tRNA_Leu1 + 21 tRNA_Ala1B + 41 tRNA_Gly3 + 23 tRNA_Val1 + 11 tRNA_Glu2 + 39 tRNA_Ser1 + 20 tRNA_Ile12 + 17 tRNA_Asp1 + 31 tRNA_Thr3 + 12 tRNA_Lys + 13 tRNA_Pro1 + 13 tRNA_Arg2 + 14 tRNA_Phe + 21 tRNA_Tyr2 + 22 tRNA_Gln1 + 36 tRNA_Asn + 7 tRNA_His + 7 tRNA_MetM + 2 tRNA_Cys + 5 tRNA_Trp, vc = 0.6, km = [[GTP, 0.1 mM], [tRNA_Leu1~L-leucine, 0.02 uM], [tRNA_Ala1B~L-alanine, 0.02 uM], [tRNA_Gly3~glycine, 0.02 uM], [tRNA_Val1~L-valine, 0.02 uM], [tRNA_Glu2~L-glutamate, 0.02 uM], [tRNA_Ser1~L-serine, 0.02 uM], [tRNA_Ile12~L-isoleucine, 0.02 uM], [tRNA_Asp1~L-aspartate, 0.02 uM], [tRNA_Thr3~L-threonine, 0.02 uM], [tRNA_Lys~L-lysine, 0.02 uM], [tRNA_Pro1~L-proline, 0.02 uM], [tRNA_Arg2~L-arginine, 0.02 uM], [tRNA_Phe~L-phenylalanine, 0.02 uM], [tRNA_Tyr2~L-tyrosine, 0.02 uM], [tRNA_Gln1~L-glutamine, 0.02 uM], [tRNA_Asn~L-asparagine, 0.02 uM], [tRNA_His~L-histidine, 0.02 uM], [tRNA_MetM~L-methionine, 0.02 uM], [tRNA_Cys~L-cysteine, 0.02 uM], [tRNA_Trp~L-tryptophan, 0.02 uM]])
   reaction ProteinSynthesis(YdeU.mRNA~Ribosome_{10}~RibosomeAuxiliary + 600 GTP + 27 tRNA_Leu1~L-leucine + 27 tRNA_Ala1B~L-alanine + 25 tRNA_Gly3~glycine + 23 tRNA_Val1~L-valine + 20 tRNA_Glu2~L-glutamate + 19 tRNA_Ser1~L-serine + 17 tRNA_Ile12~L-isoleucine + 17 tRNA_Asp1~L-aspartate + 16 tRNA_Thr3~L-threonine + 15 tRNA_Lys~L-lysine + 14 tRNA_Pro1~L-proline + 14 tRNA_Arg2~L-arginine + 13 tRNA_Phe~L-phenylalanine + 10 tRNA_Tyr2~L-tyrosine + 10 tRNA_Gln1~L-glutamine + 10 tRNA_Asn~L-asparagine + 8 tRNA_His~L-histidine + 7 tRNA_MetM~L-methionine + 4 tRNA_Cys~L-cysteine + 4 tRNA_Trp~L-tryptophan -> YdeU.mRNA~Ribosome_{10}~RibosomeAuxiliary + YdeU + 600 GDP + 600 Pi + 27 tRNA_Leu1 + 27 tRNA_Ala1B + 25 tRNA_Gly3 + 23 tRNA_Val1 + 20 tRNA_Glu2 + 19 tRNA_Ser1 + 17 tRNA_Ile12 + 17 tRNA_Asp1 + 16 tRNA_Thr3 + 15 tRNA_Lys + 14 tRNA_Pro1 + 14 tRNA_Arg2 + 13 tRNA_Phe + 10 tRNA_Tyr2 + 10 tRNA_Gln1 + 10 tRNA_Asn + 8 tRNA_His + 7 tRNA_MetM + 4 tRNA_Cys + 4 tRNA_Trp, vc = 0.6, km = [[GTP, 0.1 mM], [tRNA_Leu1~L-leucine, 0.02 uM], [tRNA_Ala1B~L-alanine, 0.02 uM], [tRNA_Gly3~glycine, 0.02 uM], [tRNA_Val1~L-valine, 0.02 uM], [tRNA_Glu2~L-glutamate, 0.02 uM], [tRNA_Ser1~L-serine, 0.02 uM], [tRNA_Ile12~L-isoleucine, 0.02 uM], [tRNA_Asp1~L-aspartate, 0.02 uM], [tRNA_Thr3~L-threonine, 0.02 uM], [tRNA_Lys~L-lysine, 0.02 uM], [tRNA_Pro1~L-proline, 0.02 uM], [tRNA_Arg2~L-arginine, 0.02 uM], [tRNA_Phe~L-phenylalanine, 0.02 uM], [tRNA_Tyr2~L-tyrosine, 0.02 uM], [tRNA_Gln1~L-glutamine, 0.02 uM], [tRNA_Asn~L-asparagine, 0.02 uM], [tRNA_His~L-histidine, 0.02 uM], [tRNA_MetM~L-methionine, 0.02 uM], [tRNA_Cys~L-cysteine, 0.02 uM], [tRNA_Trp~L-tryptophan, 0.02 uM]])
   reaction ProteinSynthesis(YdfA.mRNA~Ribosome_{10}~RibosomeAuxiliary + 102 GTP + 3 tRNA_Leu1~L-leucine + 2 tRNA_Ala1B~L-alanine + 5 tRNA_Gly3~glycine + 2 tRNA_Val1~L-valine + 4 tRNA_Glu2~L-glutamate + 3 tRNA_Ser1~L-serine + 1 tRNA_Ile12~L-isoleucine + 3 tRNA_Asp1~L-aspartate + 7 tRNA_Thr3~L-threonine + 3 tRNA_Lys~L-lysine + 1 tRNA_Pro1~L-proline + 3 tRNA_Arg2~L-arginine + 3 tRNA_Phe~L-phenylalanine + 2 tRNA_Tyr2~L-tyrosine + 1 tRNA_Gln1~L-glutamine + 5 tRNA_Asn~L-asparagine + 2 tRNA_MetM~L-methionine + 1 tRNA_Trp~L-tryptophan -> YdfA.mRNA~Ribosome_{10}~RibosomeAuxiliary + YdfA + 102 GDP + 102 Pi + 3 tRNA_Leu1 + 2 tRNA_Ala1B + 5 tRNA_Gly3 + 2 tRNA_Val1 + 4 tRNA_Glu2 + 3 tRNA_Ser1 + 1 tRNA_Ile12 + 3 tRNA_Asp1 + 7 tRNA_Thr3 + 3 tRNA_Lys + 1 tRNA_Pro1 + 3 tRNA_Arg2 + 3 tRNA_Phe + 2 tRNA_Tyr2 + 1 tRNA_Gln1 + 5 tRNA_Asn + 2 tRNA_MetM + 1 tRNA_Trp, vc = 0.6, km = [[GTP, 0.1 mM], [tRNA_Leu1~L-leucine, 0.02 uM], [tRNA_Ala1B~L-alanine, 0.02 uM], [tRNA_Gly3~glycine, 0.02 uM], [tRNA_Val1~L-valine, 0.02 uM], [tRNA_Glu2~L-glutamate, 0.02 uM], [tRNA_Ser1~L-serine, 0.02 uM], [tRNA_Ile12~L-isoleucine, 0.02 uM], [tRNA_Asp1~L-aspartate, 0.02 uM], [tRNA_Thr3~L-threonine, 0.02 uM], [tRNA_Lys~L-lysine, 0.02 uM], [tRNA_Pro1~L-proline, 0.02 uM], [tRNA_Arg2~L-arginine, 0.02 uM], [tRNA_Phe~L-phenylalanine, 0.02 uM], [tRNA_Tyr2~L-tyrosine, 0.02 uM], [tRNA_Gln1~L-glutamine, 0.02 uM], [tRNA_Asn~L-asparagine, 0.02 uM], [tRNA_MetM~L-methionine, 0.02 uM], [tRNA_Trp~L-tryptophan, 0.02 uM]])
   reaction ProteinSynthesis(YdfB.mRNA~Ribosome_{10}~RibosomeAuxiliary + 84 GTP + 3 tRNA_Leu1~L-leucine + 5 tRNA_Ala1B~L-alanine + 3 tRNA_Gly3~glycine + 8 tRNA_Glu2~L-glutamate + 6 tRNA_Ser1~L-serine + 1 tRNA_Ile12~L-isoleucine + 2 tRNA_Asp1~L-aspartate + 1 tRNA_Thr3~L-threonine + 3 tRNA_Lys~L-lysine + 4 tRNA_Phe~L-phenylalanine + 2 tRNA_Tyr2~L-tyrosine + 1 tRNA_Gln1~L-glutamine + 1 tRNA_Asn~L-asparagine + 2 tRNA_MetM~L-methionine -> YdfB.mRNA~Ribosome_{10}~RibosomeAuxiliary + YdfB + 84 GDP + 84 Pi + 3 tRNA_Leu1 + 5 tRNA_Ala1B + 3 tRNA_Gly3 + 8 tRNA_Glu2 + 6 tRNA_Ser1 + 1 tRNA_Ile12 + 2 tRNA_Asp1 + 1 tRNA_Thr3 + 3 tRNA_Lys + 4 tRNA_Phe + 2 tRNA_Tyr2 + 1 tRNA_Gln1 + 1 tRNA_Asn + 2 tRNA_MetM, vc = 0.6, km = [[GTP, 0.1 mM], [tRNA_Leu1~L-leucine, 0.02 uM], [tRNA_Ala1B~L-alanine, 0.02 uM], [tRNA_Gly3~glycine, 0.02 uM], [tRNA_Glu2~L-glutamate, 0.02 uM], [tRNA_Ser1~L-serine, 0.02 uM], [tRNA_Ile12~L-isoleucine, 0.02 uM], [tRNA_Asp1~L-aspartate, 0.02 uM], [tRNA_Thr3~L-threonine, 0.02 uM], [tRNA_Lys~L-lysine, 0.02 uM], [tRNA_Phe~L-phenylalanine, 0.02 uM], [tRNA_Tyr2~L-tyrosine, 0.02 uM], [tRNA_Gln1~L-glutamine, 0.02 uM], [tRNA_Asn~L-asparagine, 0.02 uM], [tRNA_MetM~L-methionine, 0.02 uM]])
   reaction ProteinSynthesis(YdfC.mRNA~Ribosome_{10}~RibosomeAuxiliary + 144 GTP + 6 tRNA_Leu1~L-leucine + 12 tRNA_Ala1B~L-alanine + 1 tRNA_Val1~L-valine + 7 tRNA_Glu2~L-glutamate + 2 tRNA_Ser1~L-serine + 6 tRNA_Ile12~L-isoleucine + 5 tRNA_Asp1~L-aspartate + 3 tRNA_Thr3~L-threonine + 5 tRNA_Lys~L-lysine + 3 tRNA_Pro1~L-proline + 5 tRNA_Arg2~L-arginine + 3 tRNA_Tyr2~L-tyrosine + 5 tRNA_Gln1~L-glutamine + 4 tRNA_Asn~L-asparagine + 3 tRNA_MetM~L-methionine + 2 tRNA_Trp~L-tryptophan -> YdfC.mRNA~Ribosome_{10}~RibosomeAuxiliary + YdfC + 144 GDP + 144 Pi + 6 tRNA_Leu1 + 12 tRNA_Ala1B + 1 tRNA_Val1 + 7 tRNA_Glu2 + 2 tRNA_Ser1 + 6 tRNA_Ile12 + 5 tRNA_Asp1 + 3 tRNA_Thr3 + 5 tRNA_Lys + 3 tRNA_Pro1 + 5 tRNA_Arg2 + 3 tRNA_Tyr2 + 5 tRNA_Gln1 + 4 tRNA_Asn + 3 tRNA_MetM + 2 tRNA_Trp, vc = 0.6, km = [[GTP, 0.1 mM], [tRNA_Leu1~L-leucine, 0.02 uM], [tRNA_Ala1B~L-alanine, 0.02 uM], [tRNA_Val1~L-valine, 0.02 uM], [tRNA_Glu2~L-glutamate, 0.02 uM], [tRNA_Ser1~L-serine, 0.02 uM], [tRNA_Ile12~L-isoleucine, 0.02 uM], [tRNA_Asp1~L-aspartate, 0.02 uM], [tRNA_Thr3~L-threonine, 0.02 uM], [tRNA_Lys~L-lysine, 0.02 uM], [tRNA_Pro1~L-proline, 0.02 uM], [tRNA_Arg2~L-arginine, 0.02 uM], [tRNA_Tyr2~L-tyrosine, 0.02 uM], [tRNA_Gln1~L-glutamine, 0.02 uM], [tRNA_Asn~L-asparagine, 0.02 uM], [tRNA_MetM~L-methionine, 0.02 uM], [tRNA_Trp~L-tryptophan, 0.02 uM]])
   reaction ProteinSynthesis(YdfD.mRNA~Ribosome_{10}~RibosomeAuxiliary + 126 GTP + 4 tRNA_Leu1~L-leucine + 5 tRNA_Ala1B~L-alanine + 3 tRNA_Gly3~glycine + 9 tRNA_Val1~L-valine + 4 tRNA_Glu2~L-glutamate + 3 tRNA_Ser1~L-serine + 5 tRNA_Ile12~L-isoleucine + 3 tRNA_Asp1~L-aspartate + 4 tRNA_Thr3~L-threonine + 2 tRNA_Lys~L-lysine + 4 tRNA_Pro1~L-proline + 1 tRNA_Arg2~L-arginine + 2 tRNA_Phe~L-phenylalanine + 1 tRNA_Tyr2~L-tyrosine + 3 tRNA_Gln1~L-glutamine + 3 tRNA_Asn~L-asparagine + 2 tRNA_His~L-histidine + 3 tRNA_MetM~L-methionine + 2 tRNA_Cys~L-cysteine -> YdfD.mRNA~Ribosome_{10}~RibosomeAuxiliary + YdfD + 126 GDP + 126 Pi + 4 tRNA_Leu1 + 5 tRNA_Ala1B + 3 tRNA_Gly3 + 9 tRNA_Val1 + 4 tRNA_Glu2 + 3 tRNA_Ser1 + 5 tRNA_Ile12 + 3 tRNA_Asp1 + 4 tRNA_Thr3 + 2 tRNA_Lys + 4 tRNA_Pro1 + 1 tRNA_Arg2 + 2 tRNA_Phe + 1 tRNA_Tyr2 + 3 tRNA_Gln1 + 3 tRNA_Asn + 2 tRNA_His + 3 tRNA_MetM + 2 tRNA_Cys, vc = 0.6, km = [[GTP, 0.1 mM], [tRNA_Leu1~L-leucine, 0.02 uM], [tRNA_Ala1B~L-alanine, 0.02 uM], [tRNA_Gly3~glycine, 0.02 uM], [tRNA_Val1~L-valine, 0.02 uM], [tRNA_Glu2~L-glutamate, 0.02 uM], [tRNA_Ser1~L-serine, 0.02 uM], [tRNA_Ile12~L-isoleucine, 0.02 uM], [tRNA_Asp1~L-aspartate, 0.02 uM], [tRNA_Thr3~L-threonine, 0.02 uM], [tRNA_Lys~L-lysine, 0.02 uM], [tRNA_Pro1~L-proline, 0.02 uM], [tRNA_Arg2~L-arginine, 0.02 uM], [tRNA_Phe~L-phenylalanine, 0.02 uM], [tRNA_Tyr2~L-tyrosine, 0.02 uM], [tRNA_Gln1~L-glutamine, 0.02 uM], [tRNA_Asn~L-asparagine, 0.02 uM], [tRNA_His~L-histidine, 0.02 uM], [tRNA_MetM~L-methionine, 0.02 uM], [tRNA_Cys~L-cysteine, 0.02 uM]])
   reaction ProteinSynthesis(YdfE.mRNA~Ribosome_{10}~RibosomeAuxiliary + 600 GTP + 27 tRNA_Leu1~L-leucine + 27 tRNA_Ala1B~L-alanine + 25 tRNA_Gly3~glycine + 23 tRNA_Val1~L-valine + 20 tRNA_Glu2~L-glutamate + 19 tRNA_Ser1~L-serine + 17 tRNA_Ile12~L-isoleucine + 17 tRNA_Asp1~L-aspartate + 16 tRNA_Thr3~L-threonine + 15 tRNA_Lys~L-lysine + 14 tRNA_Pro1~L-proline + 14 tRNA_Arg2~L-arginine + 13 tRNA_Phe~L-phenylalanine + 10 tRNA_Tyr2~L-tyrosine + 10 tRNA_Gln1~L-glutamine + 10 tRNA_Asn~L-asparagine + 8 tRNA_His~L-histidine + 7 tRNA_MetM~L-methionine + 4 tRNA_Cys~L-cysteine + 4 tRNA_Trp~L-tryptophan -> YdfE.mRNA~Ribosome_{10}~RibosomeAuxiliary + YdfE + 600 GDP + 600 Pi + 27 tRNA_Leu1 + 27 tRNA_Ala1B + 25 tRNA_Gly3 + 23 tRNA_Val1 + 20 tRNA_Glu2 + 19 tRNA_Ser1 + 17 tRNA_Ile12 + 17 tRNA_Asp1 + 16 tRNA_Thr3 + 15 tRNA_Lys + 14 tRNA_Pro1 + 14 tRNA_Arg2 + 13 tRNA_Phe + 10 tRNA_Tyr2 + 10 tRNA_Gln1 + 10 tRNA_Asn + 8 tRNA_His + 7 tRNA_MetM + 4 tRNA_Cys + 4 tRNA_Trp, vc = 0.6, km = [[GTP, 0.1 mM], [tRNA_Leu1~L-leucine, 0.02 uM], [tRNA_Ala1B~L-alanine, 0.02 uM], [tRNA_Gly3~glycine, 0.02 uM], [tRNA_Val1~L-valine, 0.02 uM], [tRNA_Glu2~L-glutamate, 0.02 uM], [tRNA_Ser1~L-serine, 0.02 uM], [tRNA_Ile12~L-isoleucine, 0.02 uM], [tRNA_Asp1~L-aspartate, 0.02 uM], [tRNA_Thr3~L-threonine, 0.02 uM], [tRNA_Lys~L-lysine, 0.02 uM], [tRNA_Pro1~L-proline, 0.02 uM], [tRNA_Arg2~L-arginine, 0.02 uM], [tRNA_Phe~L-phenylalanine, 0.02 uM], [tRNA_Tyr2~L-tyrosine, 0.02 uM], [tRNA_Gln1~L-glutamine, 0.02 uM], [tRNA_Asn~L-asparagine, 0.02 uM], [tRNA_His~L-histidine, 0.02 uM], [tRNA_MetM~L-methionine, 0.02 uM], [tRNA_Cys~L-cysteine, 0.02 uM], [tRNA_Trp~L-tryptophan, 0.02 uM]])
   reaction ProteinSynthesis(YdfG.mRNA~Ribosome_{10}~RibosomeAuxiliary + 496 GTP + 21 tRNA_Leu1~L-leucine + 23 tRNA_Ala1B~L-alanine + 23 tRNA_Gly3~glycine + 22 tRNA_Val1~L-valine + 17 tRNA_Glu2~L-glutamate + 9 tRNA_Ser1~L-serine + 14 tRNA_Ile12~L-isoleucine + 11 tRNA_Asp1~L-aspartate + 19 tRNA_Thr3~L-threonine + 8 tRNA_Lys~L-lysine + 8 tRNA_Pro1~L-proline + 14 tRNA_Arg2~L-arginine + 6 tRNA_Phe~L-phenylalanine + 6 tRNA_Tyr2~L-tyrosine + 9 tRNA_Gln1~L-glutamine + 16 tRNA_Asn~L-asparagine + 7 tRNA_His~L-histidine + 8 tRNA_MetM~L-methionine + 2 tRNA_Cys~L-cysteine + 5 tRNA_Trp~L-tryptophan -> YdfG.mRNA~Ribosome_{10}~RibosomeAuxiliary + YdfG + 496 GDP + 496 Pi + 21 tRNA_Leu1 + 23 tRNA_Ala1B + 23 tRNA_Gly3 + 22 tRNA_Val1 + 17 tRNA_Glu2 + 9 tRNA_Ser1 + 14 tRNA_Ile12 + 11 tRNA_Asp1 + 19 tRNA_Thr3 + 8 tRNA_Lys + 8 tRNA_Pro1 + 14 tRNA_Arg2 + 6 tRNA_Phe + 6 tRNA_Tyr2 + 9 tRNA_Gln1 + 16 tRNA_Asn + 7 tRNA_His + 8 tRNA_MetM + 2 tRNA_Cys + 5 tRNA_Trp, vc = 0.6, km = [[GTP, 0.1 mM], [tRNA_Leu1~L-leucine, 0.02 uM], [tRNA_Ala1B~L-alanine, 0.02 uM], [tRNA_Gly3~glycine, 0.02 uM], [tRNA_Val1~L-valine, 0.02 uM], [tRNA_Glu2~L-glutamate, 0.02 uM], [tRNA_Ser1~L-serine, 0.02 uM], [tRNA_Ile12~L-isoleucine, 0.02 uM], [tRNA_Asp1~L-aspartate, 0.02 uM], [tRNA_Thr3~L-threonine, 0.02 uM], [tRNA_Lys~L-lysine, 0.02 uM], [tRNA_Pro1~L-proline, 0.02 uM], [tRNA_Arg2~L-arginine, 0.02 uM], [tRNA_Phe~L-phenylalanine, 0.02 uM], [tRNA_Tyr2~L-tyrosine, 0.02 uM], [tRNA_Gln1~L-glutamine, 0.02 uM], [tRNA_Asn~L-asparagine, 0.02 uM], [tRNA_His~L-histidine, 0.02 uM], [tRNA_MetM~L-methionine, 0.02 uM], [tRNA_Cys~L-cysteine, 0.02 uM], [tRNA_Trp~L-tryptophan, 0.02 uM]])
   reaction ProteinSynthesis(YdfI.mRNA~Ribosome_{10}~RibosomeAuxiliary + 972 GTP + 49 tRNA_Leu1~L-leucine + 56 tRNA_Ala1B~L-alanine + 32 tRNA_Gly3~glycine + 45 tRNA_Val1~L-valine + 26 tRNA_Glu2~L-glutamate + 22 tRNA_Ser1~L-serine + 21 tRNA_Ile12~L-isoleucine + 31 tRNA_Asp1~L-aspartate + 23 tRNA_Thr3~L-threonine + 19 tRNA_Lys~L-lysine + 22 tRNA_Pro1~L-proline + 21 tRNA_Arg2~L-arginine + 12 tRNA_Phe~L-phenylalanine + 19 tRNA_Tyr2~L-tyrosine + 27 tRNA_Gln1~L-glutamine + 17 tRNA_Asn~L-asparagine + 16 tRNA_His~L-histidine + 16 tRNA_MetM~L-methionine + 4 tRNA_Cys~L-cysteine + 8 tRNA_Trp~L-tryptophan -> YdfI.mRNA~Ribosome_{10}~RibosomeAuxiliary + YdfI + 972 GDP + 972 Pi + 49 tRNA_Leu1 + 56 tRNA_Ala1B + 32 tRNA_Gly3 + 45 tRNA_Val1 + 26 tRNA_Glu2 + 22 tRNA_Ser1 + 21 tRNA_Ile12 + 31 tRNA_Asp1 + 23 tRNA_Thr3 + 19 tRNA_Lys + 22 tRNA_Pro1 + 21 tRNA_Arg2 + 12 tRNA_Phe + 19 tRNA_Tyr2 + 27 tRNA_Gln1 + 17 tRNA_Asn + 16 tRNA_His + 16 tRNA_MetM + 4 tRNA_Cys + 8 tRNA_Trp, vc = 0.6, km = [[GTP, 0.1 mM], [tRNA_Leu1~L-leucine, 0.02 uM], [tRNA_Ala1B~L-alanine, 0.02 uM], [tRNA_Gly3~glycine, 0.02 uM], [tRNA_Val1~L-valine, 0.02 uM], [tRNA_Glu2~L-glutamate, 0.02 uM], [tRNA_Ser1~L-serine, 0.02 uM], [tRNA_Ile12~L-isoleucine, 0.02 uM], [tRNA_Asp1~L-aspartate, 0.02 uM], [tRNA_Thr3~L-threonine, 0.02 uM], [tRNA_Lys~L-lysine, 0.02 uM], [tRNA_Pro1~L-proline, 0.02 uM], [tRNA_Arg2~L-arginine, 0.02 uM], [tRNA_Phe~L-phenylalanine, 0.02 uM], [tRNA_Tyr2~L-tyrosine, 0.02 uM], [tRNA_Gln1~L-glutamine, 0.02 uM], [tRNA_Asn~L-asparagine, 0.02 uM], [tRNA_His~L-histidine, 0.02 uM], [tRNA_MetM~L-methionine, 0.02 uM], [tRNA_Cys~L-cysteine, 0.02 uM], [tRNA_Trp~L-tryptophan, 0.02 uM]])
   reaction ProteinSynthesis(YdfJ.mRNA~Ribosome_{10}~RibosomeAuxiliary + 854 GTP + 44 tRNA_Leu1~L-leucine + 48 tRNA_Ala1B~L-alanine + 38 tRNA_Gly3~glycine + 24 tRNA_Val1~L-valine + 15 tRNA_Glu2~L-glutamate + 30 tRNA_Ser1~L-serine + 46 tRNA_Ile12~L-isoleucine + 10 tRNA_Asp1~L-aspartate + 24 tRNA_Thr3~L-threonine + 17 tRNA_Lys~L-lysine + 19 tRNA_Pro1~L-proline + 16 tRNA_Arg2~L-arginine + 27 tRNA_Phe~L-phenylalanine + 10 tRNA_Tyr2~L-tyrosine + 10 tRNA_Gln1~L-glutamine + 10 tRNA_Asn~L-asparagine + 2 tRNA_His~L-histidine + 24 tRNA_MetM~L-methionine + 5 tRNA_Cys~L-cysteine + 8 tRNA_Trp~L-tryptophan -> YdfJ.mRNA~Ribosome_{10}~RibosomeAuxiliary + YdfJ + 854 GDP + 854 Pi + 44 tRNA_Leu1 + 48 tRNA_Ala1B + 38 tRNA_Gly3 + 24 tRNA_Val1 + 15 tRNA_Glu2 + 30 tRNA_Ser1 + 46 tRNA_Ile12 + 10 tRNA_Asp1 + 24 tRNA_Thr3 + 17 tRNA_Lys + 19 tRNA_Pro1 + 16 tRNA_Arg2 + 27 tRNA_Phe + 10 tRNA_Tyr2 + 10 tRNA_Gln1 + 10 tRNA_Asn + 2 tRNA_His + 24 tRNA_MetM + 5 tRNA_Cys + 8 tRNA_Trp, vc = 0.6, km = [[GTP, 0.1 mM], [tRNA_Leu1~L-leucine, 0.02 uM], [tRNA_Ala1B~L-alanine, 0.02 uM], [tRNA_Gly3~glycine, 0.02 uM], [tRNA_Val1~L-valine, 0.02 uM], [tRNA_Glu2~L-glutamate, 0.02 uM], [tRNA_Ser1~L-serine, 0.02 uM], [tRNA_Ile12~L-isoleucine, 0.02 uM], [tRNA_Asp1~L-aspartate, 0.02 uM], [tRNA_Thr3~L-threonine, 0.02 uM], [tRNA_Lys~L-lysine, 0.02 uM], [tRNA_Pro1~L-proline, 0.02 uM], [tRNA_Arg2~L-arginine, 0.02 uM], [tRNA_Phe~L-phenylalanine, 0.02 uM], [tRNA_Tyr2~L-tyrosine, 0.02 uM], [tRNA_Gln1~L-glutamine, 0.02 uM], [tRNA_Asn~L-asparagine, 0.02 uM], [tRNA_His~L-histidine, 0.02 uM], [tRNA_MetM~L-methionine, 0.02 uM], [tRNA_Cys~L-cysteine, 0.02 uM], [tRNA_Trp~L-tryptophan, 0.02 uM]])
   reaction ProteinSynthesis(YdfK.mRNA~Ribosome_{10}~RibosomeAuxiliary + 154 GTP + 10 tRNA_Leu1~L-leucine + 4 tRNA_Ala1B~L-alanine + 4 tRNA_Gly3~glycine + 5 tRNA_Val1~L-valine + 4 tRNA_Glu2~L-glutamate + 3 tRNA_Ser1~L-serine + 6 tRNA_Ile12~L-isoleucine + 5 tRNA_Asp1~L-aspartate + 4 tRNA_Thr3~L-threonine + 10 tRNA_Lys~L-lysine + 3 tRNA_Pro1~L-proline + 3 tRNA_Arg2~L-arginine + 1 tRNA_Phe~L-phenylalanine + 1 tRNA_Tyr2~L-tyrosine + 4 tRNA_Gln1~L-glutamine + 6 tRNA_Asn~L-asparagine + 2 tRNA_MetM~L-methionine + 2 tRNA_Trp~L-tryptophan -> YdfK.mRNA~Ribosome_{10}~RibosomeAuxiliary + YdfK + 154 GDP + 154 Pi + 10 tRNA_Leu1 + 4 tRNA_Ala1B + 4 tRNA_Gly3 + 5 tRNA_Val1 + 4 tRNA_Glu2 + 3 tRNA_Ser1 + 6 tRNA_Ile12 + 5 tRNA_Asp1 + 4 tRNA_Thr3 + 10 tRNA_Lys + 3 tRNA_Pro1 + 3 tRNA_Arg2 + 1 tRNA_Phe + 1 tRNA_Tyr2 + 4 tRNA_Gln1 + 6 tRNA_Asn + 2 tRNA_MetM + 2 tRNA_Trp, vc = 0.6, km = [[GTP, 0.1 mM], [tRNA_Leu1~L-leucine, 0.02 uM], [tRNA_Ala1B~L-alanine, 0.02 uM], [tRNA_Gly3~glycine, 0.02 uM], [tRNA_Val1~L-valine, 0.02 uM], [tRNA_Glu2~L-glutamate, 0.02 uM], [tRNA_Ser1~L-serine, 0.02 uM], [tRNA_Ile12~L-isoleucine, 0.02 uM], [tRNA_Asp1~L-aspartate, 0.02 uM], [tRNA_Thr3~L-threonine, 0.02 uM], [tRNA_Lys~L-lysine, 0.02 uM], [tRNA_Pro1~L-proline, 0.02 uM], [tRNA_Arg2~L-arginine, 0.02 uM], [tRNA_Phe~L-phenylalanine, 0.02 uM], [tRNA_Tyr2~L-tyrosine, 0.02 uM], [tRNA_Gln1~L-glutamine, 0.02 uM], [tRNA_Asn~L-asparagine, 0.02 uM], [tRNA_MetM~L-methionine, 0.02 uM], [tRNA_Trp~L-tryptophan, 0.02 uM]])
   reaction ProteinSynthesis(YdfO.mRNA~Ribosome_{10}~RibosomeAuxiliary + 272 GTP + 13 tRNA_Leu1~L-leucine + 3 tRNA_Ala1B~L-alanine + 2 tRNA_Gly3~glycine + 11 tRNA_Val1~L-valine + 7 tRNA_Glu2~L-glutamate + 8 tRNA_Ser1~L-serine + 10 tRNA_Ile12~L-isoleucine + 6 tRNA_Asp1~L-aspartate + 10 tRNA_Thr3~L-threonine + 13 tRNA_Lys~L-lysine + 1 tRNA_Pro1~L-proline + 9 tRNA_Arg2~L-arginine + 8 tRNA_Phe~L-phenylalanine + 9 tRNA_Tyr2~L-tyrosine + 7 tRNA_Gln1~L-glutamine + 11 tRNA_Asn~L-asparagine + 5 tRNA_His~L-histidine + 1 tRNA_MetM~L-methionine + 2 tRNA_Trp~L-tryptophan -> YdfO.mRNA~Ribosome_{10}~RibosomeAuxiliary + YdfO + 272 GDP + 272 Pi + 13 tRNA_Leu1 + 3 tRNA_Ala1B + 2 tRNA_Gly3 + 11 tRNA_Val1 + 7 tRNA_Glu2 + 8 tRNA_Ser1 + 10 tRNA_Ile12 + 6 tRNA_Asp1 + 10 tRNA_Thr3 + 13 tRNA_Lys + 1 tRNA_Pro1 + 9 tRNA_Arg2 + 8 tRNA_Phe + 9 tRNA_Tyr2 + 7 tRNA_Gln1 + 11 tRNA_Asn + 5 tRNA_His + 1 tRNA_MetM + 2 tRNA_Trp, vc = 0.6, km = [[GTP, 0.1 mM], [tRNA_Leu1~L-leucine, 0.02 uM], [tRNA_Ala1B~L-alanine, 0.02 uM], [tRNA_Gly3~glycine, 0.02 uM], [tRNA_Val1~L-valine, 0.02 uM], [tRNA_Glu2~L-glutamate, 0.02 uM], [tRNA_Ser1~L-serine, 0.02 uM], [tRNA_Ile12~L-isoleucine, 0.02 uM], [tRNA_Asp1~L-aspartate, 0.02 uM], [tRNA_Thr3~L-threonine, 0.02 uM], [tRNA_Lys~L-lysine, 0.02 uM], [tRNA_Pro1~L-proline, 0.02 uM], [tRNA_Arg2~L-arginine, 0.02 uM], [tRNA_Phe~L-phenylalanine, 0.02 uM], [tRNA_Tyr2~L-tyrosine, 0.02 uM], [tRNA_Gln1~L-glutamine, 0.02 uM], [tRNA_Asn~L-asparagine, 0.02 uM], [tRNA_His~L-histidine, 0.02 uM], [tRNA_MetM~L-methionine, 0.02 uM], [tRNA_Trp~L-tryptophan, 0.02 uM]])
   reaction ProteinSynthesis(YdfR.mRNA~Ribosome_{10}~RibosomeAuxiliary + 206 GTP + 8 tRNA_Leu1~L-leucine + 9 tRNA_Ala1B~L-alanine + 3 tRNA_Gly3~glycine + 12 tRNA_Val1~L-valine + 13 tRNA_Glu2~L-glutamate + 4 tRNA_Ser1~L-serine + 2 tRNA_Ile12~L-isoleucine + 6 tRNA_Asp1~L-aspartate + 3 tRNA_Thr3~L-threonine + 8 tRNA_Lys~L-lysine + 2 tRNA_Pro1~L-proline + 7 tRNA_Arg2~L-arginine + 6 tRNA_Phe~L-phenylalanine + 5 tRNA_Tyr2~L-tyrosine + 5 tRNA_Gln1~L-glutamine + 4 tRNA_Asn~L-asparagine + 4 tRNA_His~L-histidine + 2 tRNA_MetM~L-methionine -> YdfR.mRNA~Ribosome_{10}~RibosomeAuxiliary + YdfR + 206 GDP + 206 Pi + 8 tRNA_Leu1 + 9 tRNA_Ala1B + 3 tRNA_Gly3 + 12 tRNA_Val1 + 13 tRNA_Glu2 + 4 tRNA_Ser1 + 2 tRNA_Ile12 + 6 tRNA_Asp1 + 3 tRNA_Thr3 + 8 tRNA_Lys + 2 tRNA_Pro1 + 7 tRNA_Arg2 + 6 tRNA_Phe + 5 tRNA_Tyr2 + 5 tRNA_Gln1 + 4 tRNA_Asn + 4 tRNA_His + 2 tRNA_MetM, vc = 0.6, km = [[GTP, 0.1 mM], [tRNA_Leu1~L-leucine, 0.02 uM], [tRNA_Ala1B~L-alanine, 0.02 uM], [tRNA_Gly3~glycine, 0.02 uM], [tRNA_Val1~L-valine, 0.02 uM], [tRNA_Glu2~L-glutamate, 0.02 uM], [tRNA_Ser1~L-serine, 0.02 uM], [tRNA_Ile12~L-isoleucine, 0.02 uM], [tRNA_Asp1~L-aspartate, 0.02 uM], [tRNA_Thr3~L-threonine, 0.02 uM], [tRNA_Lys~L-lysine, 0.02 uM], [tRNA_Pro1~L-proline, 0.02 uM], [tRNA_Arg2~L-arginine, 0.02 uM], [tRNA_Phe~L-phenylalanine, 0.02 uM], [tRNA_Tyr2~L-tyrosine, 0.02 uM], [tRNA_Gln1~L-glutamine, 0.02 uM], [tRNA_Asn~L-asparagine, 0.02 uM], [tRNA_His~L-histidine, 0.02 uM], [tRNA_MetM~L-methionine, 0.02 uM]])
   reaction ProteinSynthesis(YdfU.mRNA~Ribosome_{10}~RibosomeAuxiliary + 698 GTP + 40 tRNA_Leu1~L-leucine + 24 tRNA_Ala1B~L-alanine + 20 tRNA_Gly3~glycine + 31 tRNA_Val1~L-valine + 23 tRNA_Glu2~L-glutamate + 21 tRNA_Ser1~L-serine + 15 tRNA_Ile12~L-isoleucine + 15 tRNA_Asp1~L-aspartate + 18 tRNA_Thr3~L-threonine + 16 tRNA_Lys~L-lysine + 24 tRNA_Pro1~L-proline + 24 tRNA_Arg2~L-arginine + 8 tRNA_Phe~L-phenylalanine + 6 tRNA_Tyr2~L-tyrosine + 17 tRNA_Gln1~L-glutamine + 9 tRNA_Asn~L-asparagine + 15 tRNA_His~L-histidine + 6 tRNA_MetM~L-methionine + 9 tRNA_Cys~L-cysteine + 8 tRNA_Trp~L-tryptophan -> YdfU.mRNA~Ribosome_{10}~RibosomeAuxiliary + YdfU + 698 GDP + 698 Pi + 40 tRNA_Leu1 + 24 tRNA_Ala1B + 20 tRNA_Gly3 + 31 tRNA_Val1 + 23 tRNA_Glu2 + 21 tRNA_Ser1 + 15 tRNA_Ile12 + 15 tRNA_Asp1 + 18 tRNA_Thr3 + 16 tRNA_Lys + 24 tRNA_Pro1 + 24 tRNA_Arg2 + 8 tRNA_Phe + 6 tRNA_Tyr2 + 17 tRNA_Gln1 + 9 tRNA_Asn + 15 tRNA_His + 6 tRNA_MetM + 9 tRNA_Cys + 8 tRNA_Trp, vc = 0.6, km = [[GTP, 0.1 mM], [tRNA_Leu1~L-leucine, 0.02 uM], [tRNA_Ala1B~L-alanine, 0.02 uM], [tRNA_Gly3~glycine, 0.02 uM], [tRNA_Val1~L-valine, 0.02 uM], [tRNA_Glu2~L-glutamate, 0.02 uM], [tRNA_Ser1~L-serine, 0.02 uM], [tRNA_Ile12~L-isoleucine, 0.02 uM], [tRNA_Asp1~L-aspartate, 0.02 uM], [tRNA_Thr3~L-threonine, 0.02 uM], [tRNA_Lys~L-lysine, 0.02 uM], [tRNA_Pro1~L-proline, 0.02 uM], [tRNA_Arg2~L-arginine, 0.02 uM], [tRNA_Phe~L-phenylalanine, 0.02 uM], [tRNA_Tyr2~L-tyrosine, 0.02 uM], [tRNA_Gln1~L-glutamine, 0.02 uM], [tRNA_Asn~L-asparagine, 0.02 uM], [tRNA_His~L-histidine, 0.02 uM], [tRNA_MetM~L-methionine, 0.02 uM], [tRNA_Cys~L-cysteine, 0.02 uM], [tRNA_Trp~L-tryptophan, 0.02 uM]])
   reaction ProteinSynthesis(YdfV.mRNA~Ribosome_{10}~RibosomeAuxiliary + 202 GTP + 9 tRNA_Leu1~L-leucine + 5 tRNA_Ala1B~L-alanine + 6 tRNA_Gly3~glycine + 12 tRNA_Val1~L-valine + 2 tRNA_Glu2~L-glutamate + 13 tRNA_Ser1~L-serine + 5 tRNA_Ile12~L-isoleucine + 2 tRNA_Asp1~L-aspartate + 8 tRNA_Thr3~L-threonine + 3 tRNA_Lys~L-lysine + 1 tRNA_Pro1~L-proline + 8 tRNA_Arg2~L-arginine + 5 tRNA_Phe~L-phenylalanine + 4 tRNA_Tyr2~L-tyrosine + 3 tRNA_Gln1~L-glutamine + 2 tRNA_Asn~L-asparagine + 6 tRNA_His~L-histidine + 4 tRNA_MetM~L-methionine + 3 tRNA_Cys~L-cysteine -> YdfV.mRNA~Ribosome_{10}~RibosomeAuxiliary + YdfV + 202 GDP + 202 Pi + 9 tRNA_Leu1 + 5 tRNA_Ala1B + 6 tRNA_Gly3 + 12 tRNA_Val1 + 2 tRNA_Glu2 + 13 tRNA_Ser1 + 5 tRNA_Ile12 + 2 tRNA_Asp1 + 8 tRNA_Thr3 + 3 tRNA_Lys + 1 tRNA_Pro1 + 8 tRNA_Arg2 + 5 tRNA_Phe + 4 tRNA_Tyr2 + 3 tRNA_Gln1 + 2 tRNA_Asn + 6 tRNA_His + 4 tRNA_MetM + 3 tRNA_Cys, vc = 0.6, km = [[GTP, 0.1 mM], [tRNA_Leu1~L-leucine, 0.02 uM], [tRNA_Ala1B~L-alanine, 0.02 uM], [tRNA_Gly3~glycine, 0.02 uM], [tRNA_Val1~L-valine, 0.02 uM], [tRNA_Glu2~L-glutamate, 0.02 uM], [tRNA_Ser1~L-serine, 0.02 uM], [tRNA_Ile12~L-isoleucine, 0.02 uM], [tRNA_Asp1~L-aspartate, 0.02 uM], [tRNA_Thr3~L-threonine, 0.02 uM], [tRNA_Lys~L-lysine, 0.02 uM], [tRNA_Pro1~L-proline, 0.02 uM], [tRNA_Arg2~L-arginine, 0.02 uM], [tRNA_Phe~L-phenylalanine, 0.02 uM], [tRNA_Tyr2~L-tyrosine, 0.02 uM], [tRNA_Gln1~L-glutamine, 0.02 uM], [tRNA_Asn~L-asparagine, 0.02 uM], [tRNA_His~L-histidine, 0.02 uM], [tRNA_MetM~L-methionine, 0.02 uM], [tRNA_Cys~L-cysteine, 0.02 uM]])
   reaction ProteinSynthesis(YdfW.mRNA~Ribosome_{10}~RibosomeAuxiliary + 98 GTP + 3 tRNA_Leu1~L-leucine + 2 tRNA_Ala1B~L-alanine + 2 tRNA_Val1~L-valine + 2 tRNA_Ser1~L-serine + 1 tRNA_Ile12~L-isoleucine + 6 tRNA_Asp1~L-aspartate + 2 tRNA_Thr3~L-threonine + 10 tRNA_Lys~L-lysine + 7 tRNA_Pro1~L-proline + 4 tRNA_Arg2~L-arginine + 2 tRNA_Tyr2~L-tyrosine + 3 tRNA_Gln1~L-glutamine + 1 tRNA_Asn~L-asparagine + 2 tRNA_His~L-histidine + 1 tRNA_MetM~L-methionine + 1 tRNA_Trp~L-tryptophan -> YdfW.mRNA~Ribosome_{10}~RibosomeAuxiliary + YdfW + 98 GDP + 98 Pi + 3 tRNA_Leu1 + 2 tRNA_Ala1B + 2 tRNA_Val1 + 2 tRNA_Ser1 + 1 tRNA_Ile12 + 6 tRNA_Asp1 + 2 tRNA_Thr3 + 10 tRNA_Lys + 7 tRNA_Pro1 + 4 tRNA_Arg2 + 2 tRNA_Tyr2 + 3 tRNA_Gln1 + 1 tRNA_Asn + 2 tRNA_His + 1 tRNA_MetM + 1 tRNA_Trp, vc = 0.6, km = [[GTP, 0.1 mM], [tRNA_Leu1~L-leucine, 0.02 uM], [tRNA_Ala1B~L-alanine, 0.02 uM], [tRNA_Val1~L-valine, 0.02 uM], [tRNA_Ser1~L-serine, 0.02 uM], [tRNA_Ile12~L-isoleucine, 0.02 uM], [tRNA_Asp1~L-aspartate, 0.02 uM], [tRNA_Thr3~L-threonine, 0.02 uM], [tRNA_Lys~L-lysine, 0.02 uM], [tRNA_Pro1~L-proline, 0.02 uM], [tRNA_Arg2~L-arginine, 0.02 uM], [tRNA_Tyr2~L-tyrosine, 0.02 uM], [tRNA_Gln1~L-glutamine, 0.02 uM], [tRNA_Asn~L-asparagine, 0.02 uM], [tRNA_His~L-histidine, 0.02 uM], [tRNA_MetM~L-methionine, 0.02 uM], [tRNA_Trp~L-tryptophan, 0.02 uM]])
   reaction ProteinSynthesis(YdfX.mRNA~Ribosome_{10}~RibosomeAuxiliary + 192 GTP + 5 tRNA_Leu1~L-leucine + 12 tRNA_Ala1B~L-alanine + 5 tRNA_Gly3~glycine + 5 tRNA_Val1~L-valine + 9 tRNA_Glu2~L-glutamate + 9 tRNA_Ile12~L-isoleucine + 5 tRNA_Asp1~L-aspartate + 9 tRNA_Thr3~L-threonine + 6 tRNA_Lys~L-lysine + 4 tRNA_Pro1~L-proline + 9 tRNA_Arg2~L-arginine + 3 tRNA_Phe~L-phenylalanine + 1 tRNA_Tyr2~L-tyrosine + 5 tRNA_Gln1~L-glutamine + 2 tRNA_Asn~L-asparagine + 3 tRNA_MetM~L-methionine + 1 tRNA_Cys~L-cysteine + 3 tRNA_Trp~L-tryptophan -> YdfX.mRNA~Ribosome_{10}~RibosomeAuxiliary + YdfX + 192 GDP + 192 Pi + 5 tRNA_Leu1 + 12 tRNA_Ala1B + 5 tRNA_Gly3 + 5 tRNA_Val1 + 9 tRNA_Glu2 + 9 tRNA_Ile12 + 5 tRNA_Asp1 + 9 tRNA_Thr3 + 6 tRNA_Lys + 4 tRNA_Pro1 + 9 tRNA_Arg2 + 3 tRNA_Phe + 1 tRNA_Tyr2 + 5 tRNA_Gln1 + 2 tRNA_Asn + 3 tRNA_MetM + 1 tRNA_Cys + 3 tRNA_Trp, vc = 0.6, km = [[GTP, 0.1 mM], [tRNA_Leu1~L-leucine, 0.02 uM], [tRNA_Ala1B~L-alanine, 0.02 uM], [tRNA_Gly3~glycine, 0.02 uM], [tRNA_Val1~L-valine, 0.02 uM], [tRNA_Glu2~L-glutamate, 0.02 uM], [tRNA_Ile12~L-isoleucine, 0.02 uM], [tRNA_Asp1~L-aspartate, 0.02 uM], [tRNA_Thr3~L-threonine, 0.02 uM], [tRNA_Lys~L-lysine, 0.02 uM], [tRNA_Pro1~L-proline, 0.02 uM], [tRNA_Arg2~L-arginine, 0.02 uM], [tRNA_Phe~L-phenylalanine, 0.02 uM], [tRNA_Tyr2~L-tyrosine, 0.02 uM], [tRNA_Gln1~L-glutamine, 0.02 uM], [tRNA_Asn~L-asparagine, 0.02 uM], [tRNA_MetM~L-methionine, 0.02 uM], [tRNA_Cys~L-cysteine, 0.02 uM], [tRNA_Trp~L-tryptophan, 0.02 uM]])
   reaction ProteinSynthesis(YdfZ.mRNA~Ribosome_{10}~RibosomeAuxiliary + 134 GTP + 6 tRNA_Leu1~L-leucine + 3 tRNA_Ala1B~L-alanine + 8 tRNA_Gly3~glycine + 5 tRNA_Val1~L-valine + 5 tRNA_Glu2~L-glutamate + 3 tRNA_Ser1~L-serine + 5 tRNA_Ile12~L-isoleucine + 3 tRNA_Asp1~L-aspartate + 9 tRNA_Thr3~L-threonine + 3 tRNA_Lys~L-lysine + 1 tRNA_Pro1~L-proline + 6 tRNA_Arg2~L-arginine + 1 tRNA_Tyr2~L-tyrosine + 1 tRNA_Gln1~L-glutamine + 3 tRNA_Asn~L-asparagine + 1 tRNA_His~L-histidine + 3 tRNA_MetM~L-methionine + 1 tRNA_Cys~L-cysteine -> YdfZ.mRNA~Ribosome_{10}~RibosomeAuxiliary + YdfZ + 134 GDP + 134 Pi + 6 tRNA_Leu1 + 3 tRNA_Ala1B + 8 tRNA_Gly3 + 5 tRNA_Val1 + 5 tRNA_Glu2 + 3 tRNA_Ser1 + 5 tRNA_Ile12 + 3 tRNA_Asp1 + 9 tRNA_Thr3 + 3 tRNA_Lys + 1 tRNA_Pro1 + 6 tRNA_Arg2 + 1 tRNA_Tyr2 + 1 tRNA_Gln1 + 3 tRNA_Asn + 1 tRNA_His + 3 tRNA_MetM + 1 tRNA_Cys, vc = 0.6, km = [[GTP, 0.1 mM], [tRNA_Leu1~L-leucine, 0.02 uM], [tRNA_Ala1B~L-alanine, 0.02 uM], [tRNA_Gly3~glycine, 0.02 uM], [tRNA_Val1~L-valine, 0.02 uM], [tRNA_Glu2~L-glutamate, 0.02 uM], [tRNA_Ser1~L-serine, 0.02 uM], [tRNA_Ile12~L-isoleucine, 0.02 uM], [tRNA_Asp1~L-aspartate, 0.02 uM], [tRNA_Thr3~L-threonine, 0.02 uM], [tRNA_Lys~L-lysine, 0.02 uM], [tRNA_Pro1~L-proline, 0.02 uM], [tRNA_Arg2~L-arginine, 0.02 uM], [tRNA_Tyr2~L-tyrosine, 0.02 uM], [tRNA_Gln1~L-glutamine, 0.02 uM], [tRNA_Asn~L-asparagine, 0.02 uM], [tRNA_His~L-histidine, 0.02 uM], [tRNA_MetM~L-methionine, 0.02 uM], [tRNA_Cys~L-cysteine, 0.02 uM]])
   reaction ProteinSynthesis(YdgA.mRNA~Ribosome_{10}~RibosomeAuxiliary + 1004 GTP + 56 tRNA_Leu1~L-leucine + 42 tRNA_Ala1B~L-alanine + 36 tRNA_Gly3~glycine + 32 tRNA_Val1~L-valine + 33 tRNA_Glu2~L-glutamate + 43 tRNA_Ser1~L-serine + 23 tRNA_Ile12~L-isoleucine + 23 tRNA_Asp1~L-aspartate + 28 tRNA_Thr3~L-threonine + 37 tRNA_Lys~L-lysine + 21 tRNA_Pro1~L-proline + 7 tRNA_Arg2~L-arginine + 17 tRNA_Phe~L-phenylalanine + 11 tRNA_Tyr2~L-tyrosine + 40 tRNA_Gln1~L-glutamine + 30 tRNA_Asn~L-asparagine + 4 tRNA_His~L-histidine + 14 tRNA_MetM~L-methionine + 5 tRNA_Trp~L-tryptophan -> YdgA.mRNA~Ribosome_{10}~RibosomeAuxiliary + YdgA + 1004 GDP + 1004 Pi + 56 tRNA_Leu1 + 42 tRNA_Ala1B + 36 tRNA_Gly3 + 32 tRNA_Val1 + 33 tRNA_Glu2 + 43 tRNA_Ser1 + 23 tRNA_Ile12 + 23 tRNA_Asp1 + 28 tRNA_Thr3 + 37 tRNA_Lys + 21 tRNA_Pro1 + 7 tRNA_Arg2 + 17 tRNA_Phe + 11 tRNA_Tyr2 + 40 tRNA_Gln1 + 30 tRNA_Asn + 4 tRNA_His + 14 tRNA_MetM + 5 tRNA_Trp, vc = 0.6, km = [[GTP, 0.1 mM], [tRNA_Leu1~L-leucine, 0.02 uM], [tRNA_Ala1B~L-alanine, 0.02 uM], [tRNA_Gly3~glycine, 0.02 uM], [tRNA_Val1~L-valine, 0.02 uM], [tRNA_Glu2~L-glutamate, 0.02 uM], [tRNA_Ser1~L-serine, 0.02 uM], [tRNA_Ile12~L-isoleucine, 0.02 uM], [tRNA_Asp1~L-aspartate, 0.02 uM], [tRNA_Thr3~L-threonine, 0.02 uM], [tRNA_Lys~L-lysine, 0.02 uM], [tRNA_Pro1~L-proline, 0.02 uM], [tRNA_Arg2~L-arginine, 0.02 uM], [tRNA_Phe~L-phenylalanine, 0.02 uM], [tRNA_Tyr2~L-tyrosine, 0.02 uM], [tRNA_Gln1~L-glutamine, 0.02 uM], [tRNA_Asn~L-asparagine, 0.02 uM], [tRNA_His~L-histidine, 0.02 uM], [tRNA_MetM~L-methionine, 0.02 uM], [tRNA_Trp~L-tryptophan, 0.02 uM]])
   reaction ProteinSynthesis(YdgC.mRNA~Ribosome_{10}~RibosomeAuxiliary + 222 GTP + 15 tRNA_Leu1~L-leucine + 14 tRNA_Ala1B~L-alanine + 8 tRNA_Gly3~glycine + 10 tRNA_Val1~L-valine + 2 tRNA_Glu2~L-glutamate + 6 tRNA_Ser1~L-serine + 15 tRNA_Ile12~L-isoleucine + 4 tRNA_Thr3~L-threonine + 4 tRNA_Lys~L-lysine + 4 tRNA_Pro1~L-proline + 3 tRNA_Arg2~L-arginine + 6 tRNA_Phe~L-phenylalanine + 6 tRNA_Tyr2~L-tyrosine + 1 tRNA_Asn~L-asparagine + 2 tRNA_His~L-histidine + 4 tRNA_MetM~L-methionine + 2 tRNA_Cys~L-cysteine + 5 tRNA_Trp~L-tryptophan -> YdgC.mRNA~Ribosome_{10}~RibosomeAuxiliary + YdgC + 222 GDP + 222 Pi + 15 tRNA_Leu1 + 14 tRNA_Ala1B + 8 tRNA_Gly3 + 10 tRNA_Val1 + 2 tRNA_Glu2 + 6 tRNA_Ser1 + 15 tRNA_Ile12 + 4 tRNA_Thr3 + 4 tRNA_Lys + 4 tRNA_Pro1 + 3 tRNA_Arg2 + 6 tRNA_Phe + 6 tRNA_Tyr2 + 1 tRNA_Asn + 2 tRNA_His + 4 tRNA_MetM + 2 tRNA_Cys + 5 tRNA_Trp, vc = 0.6, km = [[GTP, 0.1 mM], [tRNA_Leu1~L-leucine, 0.02 uM], [tRNA_Ala1B~L-alanine, 0.02 uM], [tRNA_Gly3~glycine, 0.02 uM], [tRNA_Val1~L-valine, 0.02 uM], [tRNA_Glu2~L-glutamate, 0.02 uM], [tRNA_Ser1~L-serine, 0.02 uM], [tRNA_Ile12~L-isoleucine, 0.02 uM], [tRNA_Thr3~L-threonine, 0.02 uM], [tRNA_Lys~L-lysine, 0.02 uM], [tRNA_Pro1~L-proline, 0.02 uM], [tRNA_Arg2~L-arginine, 0.02 uM], [tRNA_Phe~L-phenylalanine, 0.02 uM], [tRNA_Tyr2~L-tyrosine, 0.02 uM], [tRNA_Asn~L-asparagine, 0.02 uM], [tRNA_His~L-histidine, 0.02 uM], [tRNA_MetM~L-methionine, 0.02 uM], [tRNA_Cys~L-cysteine, 0.02 uM], [tRNA_Trp~L-tryptophan, 0.02 uM]])
   reaction ProteinSynthesis(YdgD.mRNA~Ribosome_{10}~RibosomeAuxiliary + 546 GTP + 28 tRNA_Leu1~L-leucine + 32 tRNA_Ala1B~L-alanine + 22 tRNA_Gly3~glycine + 18 tRNA_Val1~L-valine + 7 tRNA_Glu2~L-glutamate + 17 tRNA_Ser1~L-serine + 10 tRNA_Ile12~L-isoleucine + 24 tRNA_Asp1~L-aspartate + 21 tRNA_Thr3~L-threonine + 13 tRNA_Lys~L-lysine + 18 tRNA_Pro1~L-proline + 13 tRNA_Arg2~L-arginine + 8 tRNA_Phe~L-phenylalanine + 3 tRNA_Tyr2~L-tyrosine + 10 tRNA_Gln1~L-glutamine + 8 tRNA_Asn~L-asparagine + 7 tRNA_His~L-histidine + 3 tRNA_MetM~L-methionine + 4 tRNA_Cys~L-cysteine + 7 tRNA_Trp~L-tryptophan -> YdgD.mRNA~Ribosome_{10}~RibosomeAuxiliary + YdgD + 546 GDP + 546 Pi + 28 tRNA_Leu1 + 32 tRNA_Ala1B + 22 tRNA_Gly3 + 18 tRNA_Val1 + 7 tRNA_Glu2 + 17 tRNA_Ser1 + 10 tRNA_Ile12 + 24 tRNA_Asp1 + 21 tRNA_Thr3 + 13 tRNA_Lys + 18 tRNA_Pro1 + 13 tRNA_Arg2 + 8 tRNA_Phe + 3 tRNA_Tyr2 + 10 tRNA_Gln1 + 8 tRNA_Asn + 7 tRNA_His + 3 tRNA_MetM + 4 tRNA_Cys + 7 tRNA_Trp, vc = 0.6, km = [[GTP, 0.1 mM], [tRNA_Leu1~L-leucine, 0.02 uM], [tRNA_Ala1B~L-alanine, 0.02 uM], [tRNA_Gly3~glycine, 0.02 uM], [tRNA_Val1~L-valine, 0.02 uM], [tRNA_Glu2~L-glutamate, 0.02 uM], [tRNA_Ser1~L-serine, 0.02 uM], [tRNA_Ile12~L-isoleucine, 0.02 uM], [tRNA_Asp1~L-aspartate, 0.02 uM], [tRNA_Thr3~L-threonine, 0.02 uM], [tRNA_Lys~L-lysine, 0.02 uM], [tRNA_Pro1~L-proline, 0.02 uM], [tRNA_Arg2~L-arginine, 0.02 uM], [tRNA_Phe~L-phenylalanine, 0.02 uM], [tRNA_Tyr2~L-tyrosine, 0.02 uM], [tRNA_Gln1~L-glutamine, 0.02 uM], [tRNA_Asn~L-asparagine, 0.02 uM], [tRNA_His~L-histidine, 0.02 uM], [tRNA_MetM~L-methionine, 0.02 uM], [tRNA_Cys~L-cysteine, 0.02 uM], [tRNA_Trp~L-tryptophan, 0.02 uM]])
   reaction ProteinSynthesis(YdgH.mRNA~Ribosome_{10}~RibosomeAuxiliary + 628 GTP + 14 tRNA_Leu1~L-leucine + 46 tRNA_Ala1B~L-alanine + 22 tRNA_Gly3~glycine + 30 tRNA_Val1~L-valine + 19 tRNA_Glu2~L-glutamate + 21 tRNA_Ser1~L-serine + 13 tRNA_Ile12~L-isoleucine + 16 tRNA_Asp1~L-aspartate + 20 tRNA_Thr3~L-threonine + 26 tRNA_Lys~L-lysine + 11 tRNA_Pro1~L-proline + 16 tRNA_Arg2~L-arginine + 13 tRNA_Phe~L-phenylalanine + 12 tRNA_Tyr2~L-tyrosine + 12 tRNA_Gln1~L-glutamine + 15 tRNA_Asn~L-asparagine + 1 tRNA_His~L-histidine + 5 tRNA_MetM~L-methionine + 2 tRNA_Trp~L-tryptophan -> YdgH.mRNA~Ribosome_{10}~RibosomeAuxiliary + YdgH + 628 GDP + 628 Pi + 14 tRNA_Leu1 + 46 tRNA_Ala1B + 22 tRNA_Gly3 + 30 tRNA_Val1 + 19 tRNA_Glu2 + 21 tRNA_Ser1 + 13 tRNA_Ile12 + 16 tRNA_Asp1 + 20 tRNA_Thr3 + 26 tRNA_Lys + 11 tRNA_Pro1 + 16 tRNA_Arg2 + 13 tRNA_Phe + 12 tRNA_Tyr2 + 12 tRNA_Gln1 + 15 tRNA_Asn + 1 tRNA_His + 5 tRNA_MetM + 2 tRNA_Trp, vc = 0.6, km = [[GTP, 0.1 mM], [tRNA_Leu1~L-leucine, 0.02 uM], [tRNA_Ala1B~L-alanine, 0.02 uM], [tRNA_Gly3~glycine, 0.02 uM], [tRNA_Val1~L-valine, 0.02 uM], [tRNA_Glu2~L-glutamate, 0.02 uM], [tRNA_Ser1~L-serine, 0.02 uM], [tRNA_Ile12~L-isoleucine, 0.02 uM], [tRNA_Asp1~L-aspartate, 0.02 uM], [tRNA_Thr3~L-threonine, 0.02 uM], [tRNA_Lys~L-lysine, 0.02 uM], [tRNA_Pro1~L-proline, 0.02 uM], [tRNA_Arg2~L-arginine, 0.02 uM], [tRNA_Phe~L-phenylalanine, 0.02 uM], [tRNA_Tyr2~L-tyrosine, 0.02 uM], [tRNA_Gln1~L-glutamine, 0.02 uM], [tRNA_Asn~L-asparagine, 0.02 uM], [tRNA_His~L-histidine, 0.02 uM], [tRNA_MetM~L-methionine, 0.02 uM], [tRNA_Trp~L-tryptophan, 0.02 uM]])
   reaction ProteinSynthesis(YdgI.mRNA~Ribosome_{10}~RibosomeAuxiliary + 920 GTP + 79 tRNA_Leu1~L-leucine + 56 tRNA_Ala1B~L-alanine + 39 tRNA_Gly3~glycine + 44 tRNA_Val1~L-valine + 14 tRNA_Glu2~L-glutamate + 25 tRNA_Ser1~L-serine + 31 tRNA_Ile12~L-isoleucine + 8 tRNA_Asp1~L-aspartate + 25 tRNA_Thr3~L-threonine + 12 tRNA_Lys~L-lysine + 17 tRNA_Pro1~L-proline + 15 tRNA_Arg2~L-arginine + 21 tRNA_Phe~L-phenylalanine + 11 tRNA_Tyr2~L-tyrosine + 8 tRNA_Gln1~L-glutamine + 12 tRNA_Asn~L-asparagine + 6 tRNA_His~L-histidine + 18 tRNA_MetM~L-methionine + 6 tRNA_Cys~L-cysteine + 13 tRNA_Trp~L-tryptophan -> YdgI.mRNA~Ribosome_{10}~RibosomeAuxiliary + YdgI + 920 GDP + 920 Pi + 79 tRNA_Leu1 + 56 tRNA_Ala1B + 39 tRNA_Gly3 + 44 tRNA_Val1 + 14 tRNA_Glu2 + 25 tRNA_Ser1 + 31 tRNA_Ile12 + 8 tRNA_Asp1 + 25 tRNA_Thr3 + 12 tRNA_Lys + 17 tRNA_Pro1 + 15 tRNA_Arg2 + 21 tRNA_Phe + 11 tRNA_Tyr2 + 8 tRNA_Gln1 + 12 tRNA_Asn + 6 tRNA_His + 18 tRNA_MetM + 6 tRNA_Cys + 13 tRNA_Trp, vc = 0.6, km = [[GTP, 0.1 mM], [tRNA_Leu1~L-leucine, 0.02 uM], [tRNA_Ala1B~L-alanine, 0.02 uM], [tRNA_Gly3~glycine, 0.02 uM], [tRNA_Val1~L-valine, 0.02 uM], [tRNA_Glu2~L-glutamate, 0.02 uM], [tRNA_Ser1~L-serine, 0.02 uM], [tRNA_Ile12~L-isoleucine, 0.02 uM], [tRNA_Asp1~L-aspartate, 0.02 uM], [tRNA_Thr3~L-threonine, 0.02 uM], [tRNA_Lys~L-lysine, 0.02 uM], [tRNA_Pro1~L-proline, 0.02 uM], [tRNA_Arg2~L-arginine, 0.02 uM], [tRNA_Phe~L-phenylalanine, 0.02 uM], [tRNA_Tyr2~L-tyrosine, 0.02 uM], [tRNA_Gln1~L-glutamine, 0.02 uM], [tRNA_Asn~L-asparagine, 0.02 uM], [tRNA_His~L-histidine, 0.02 uM], [tRNA_MetM~L-methionine, 0.02 uM], [tRNA_Cys~L-cysteine, 0.02 uM], [tRNA_Trp~L-tryptophan, 0.02 uM]])
   reaction ProteinSynthesis(YdgJ.mRNA~Ribosome_{10}~RibosomeAuxiliary + 692 GTP + 38 tRNA_Leu1~L-leucine + 32 tRNA_Ala1B~L-alanine + 28 tRNA_Gly3~glycine + 27 tRNA_Val1~L-valine + 23 tRNA_Glu2~L-glutamate + 20 tRNA_Ser1~L-serine + 16 tRNA_Ile12~L-isoleucine + 22 tRNA_Asp1~L-aspartate + 18 tRNA_Thr3~L-threonine + 12 tRNA_Lys~L-lysine + 21 tRNA_Pro1~L-proline + 22 tRNA_Arg2~L-arginine + 11 tRNA_Phe~L-phenylalanine + 13 tRNA_Tyr2~L-tyrosine + 12 tRNA_Gln1~L-glutamine + 9 tRNA_Asn~L-asparagine + 11 tRNA_His~L-histidine + 5 tRNA_MetM~L-methionine + 1 tRNA_Cys~L-cysteine + 5 tRNA_Trp~L-tryptophan -> YdgJ.mRNA~Ribosome_{10}~RibosomeAuxiliary + YdgJ + 692 GDP + 692 Pi + 38 tRNA_Leu1 + 32 tRNA_Ala1B + 28 tRNA_Gly3 + 27 tRNA_Val1 + 23 tRNA_Glu2 + 20 tRNA_Ser1 + 16 tRNA_Ile12 + 22 tRNA_Asp1 + 18 tRNA_Thr3 + 12 tRNA_Lys + 21 tRNA_Pro1 + 22 tRNA_Arg2 + 11 tRNA_Phe + 13 tRNA_Tyr2 + 12 tRNA_Gln1 + 9 tRNA_Asn + 11 tRNA_His + 5 tRNA_MetM + 1 tRNA_Cys + 5 tRNA_Trp, vc = 0.6, km = [[GTP, 0.1 mM], [tRNA_Leu1~L-leucine, 0.02 uM], [tRNA_Ala1B~L-alanine, 0.02 uM], [tRNA_Gly3~glycine, 0.02 uM], [tRNA_Val1~L-valine, 0.02 uM], [tRNA_Glu2~L-glutamate, 0.02 uM], [tRNA_Ser1~L-serine, 0.02 uM], [tRNA_Ile12~L-isoleucine, 0.02 uM], [tRNA_Asp1~L-aspartate, 0.02 uM], [tRNA_Thr3~L-threonine, 0.02 uM], [tRNA_Lys~L-lysine, 0.02 uM], [tRNA_Pro1~L-proline, 0.02 uM], [tRNA_Arg2~L-arginine, 0.02 uM], [tRNA_Phe~L-phenylalanine, 0.02 uM], [tRNA_Tyr2~L-tyrosine, 0.02 uM], [tRNA_Gln1~L-glutamine, 0.02 uM], [tRNA_Asn~L-asparagine, 0.02 uM], [tRNA_His~L-histidine, 0.02 uM], [tRNA_MetM~L-methionine, 0.02 uM], [tRNA_Cys~L-cysteine, 0.02 uM], [tRNA_Trp~L-tryptophan, 0.02 uM]])
   reaction ProteinSynthesis(YdgK.mRNA~Ribosome_{10}~RibosomeAuxiliary + 292 GTP + 27 tRNA_Leu1~L-leucine + 16 tRNA_Ala1B~L-alanine + 7 tRNA_Gly3~glycine + 10 tRNA_Val1~L-valine + 1 tRNA_Glu2~L-glutamate + 8 tRNA_Ser1~L-serine + 10 tRNA_Ile12~L-isoleucine + 1 tRNA_Asp1~L-aspartate + 17 tRNA_Thr3~L-threonine + 5 tRNA_Lys~L-lysine + 7 tRNA_Pro1~L-proline + 7 tRNA_Arg2~L-arginine + 9 tRNA_Phe~L-phenylalanine + 5 tRNA_Tyr2~L-tyrosine + 6 tRNA_Gln1~L-glutamine + 1 tRNA_Asn~L-asparagine + 1 tRNA_His~L-histidine + 1 tRNA_MetM~L-methionine + 1 tRNA_Cys~L-cysteine + 6 tRNA_Trp~L-tryptophan -> YdgK.mRNA~Ribosome_{10}~RibosomeAuxiliary + YdgK + 292 GDP + 292 Pi + 27 tRNA_Leu1 + 16 tRNA_Ala1B + 7 tRNA_Gly3 + 10 tRNA_Val1 + 1 tRNA_Glu2 + 8 tRNA_Ser1 + 10 tRNA_Ile12 + 1 tRNA_Asp1 + 17 tRNA_Thr3 + 5 tRNA_Lys + 7 tRNA_Pro1 + 7 tRNA_Arg2 + 9 tRNA_Phe + 5 tRNA_Tyr2 + 6 tRNA_Gln1 + 1 tRNA_Asn + 1 tRNA_His + 1 tRNA_MetM + 1 tRNA_Cys + 6 tRNA_Trp, vc = 0.6, km = [[GTP, 0.1 mM], [tRNA_Leu1~L-leucine, 0.02 uM], [tRNA_Ala1B~L-alanine, 0.02 uM], [tRNA_Gly3~glycine, 0.02 uM], [tRNA_Val1~L-valine, 0.02 uM], [tRNA_Glu2~L-glutamate, 0.02 uM], [tRNA_Ser1~L-serine, 0.02 uM], [tRNA_Ile12~L-isoleucine, 0.02 uM], [tRNA_Asp1~L-aspartate, 0.02 uM], [tRNA_Thr3~L-threonine, 0.02 uM], [tRNA_Lys~L-lysine, 0.02 uM], [tRNA_Pro1~L-proline, 0.02 uM], [tRNA_Arg2~L-arginine, 0.02 uM], [tRNA_Phe~L-phenylalanine, 0.02 uM], [tRNA_Tyr2~L-tyrosine, 0.02 uM], [tRNA_Gln1~L-glutamine, 0.02 uM], [tRNA_Asn~L-asparagine, 0.02 uM], [tRNA_His~L-histidine, 0.02 uM], [tRNA_MetM~L-methionine, 0.02 uM], [tRNA_Cys~L-cysteine, 0.02 uM], [tRNA_Trp~L-tryptophan, 0.02 uM]])
   reaction ProteinSynthesis(YdgU.mRNA~Ribosome_{10}~RibosomeAuxiliary + 54 GTP + 5 tRNA_Leu1~L-leucine + 2 tRNA_Ala1B~L-alanine + 1 tRNA_Gly3~glycine + 1 tRNA_Val1~L-valine + 1 tRNA_Glu2~L-glutamate + 1 tRNA_Ser1~L-serine + 5 tRNA_Ile12~L-isoleucine + 1 tRNA_Thr3~L-threonine + 3 tRNA_Arg2~L-arginine + 3 tRNA_Phe~L-phenylalanine + 2 tRNA_Tyr2~L-tyrosine + 1 tRNA_MetM~L-methionine + 1 tRNA_Cys~L-cysteine -> YdgU.mRNA~Ribosome_{10}~RibosomeAuxiliary + YdgU + 54 GDP + 54 Pi + 5 tRNA_Leu1 + 2 tRNA_Ala1B + 1 tRNA_Gly3 + 1 tRNA_Val1 + 1 tRNA_Glu2 + 1 tRNA_Ser1 + 5 tRNA_Ile12 + 1 tRNA_Thr3 + 3 tRNA_Arg2 + 3 tRNA_Phe + 2 tRNA_Tyr2 + 1 tRNA_MetM + 1 tRNA_Cys, vc = 0.6, km = [[GTP, 0.1 mM], [tRNA_Leu1~L-leucine, 0.02 uM], [tRNA_Ala1B~L-alanine, 0.02 uM], [tRNA_Gly3~glycine, 0.02 uM], [tRNA_Val1~L-valine, 0.02 uM], [tRNA_Glu2~L-glutamate, 0.02 uM], [tRNA_Ser1~L-serine, 0.02 uM], [tRNA_Ile12~L-isoleucine, 0.02 uM], [tRNA_Thr3~L-threonine, 0.02 uM], [tRNA_Arg2~L-arginine, 0.02 uM], [tRNA_Phe~L-phenylalanine, 0.02 uM], [tRNA_Tyr2~L-tyrosine, 0.02 uM], [tRNA_MetM~L-methionine, 0.02 uM], [tRNA_Cys~L-cysteine, 0.02 uM]])
   reaction ProteinSynthesis(YdgV.mRNA~Ribosome_{10}~RibosomeAuxiliary + 66 GTP + 6 tRNA_Leu1~L-leucine + 1 tRNA_Ala1B~L-alanine + 1 tRNA_Gly3~glycine + 1 tRNA_Val1~L-valine + 1 tRNA_Glu2~L-glutamate + 3 tRNA_Ser1~L-serine + 1 tRNA_Ile12~L-isoleucine + 1 tRNA_Asp1~L-aspartate + 5 tRNA_Thr3~L-threonine + 3 tRNA_Arg2~L-arginine + 3 tRNA_Phe~L-phenylalanine + 1 tRNA_Gln1~L-glutamine + 2 tRNA_Asn~L-asparagine + 2 tRNA_His~L-histidine + 1 tRNA_MetM~L-methionine + 1 tRNA_Trp~L-tryptophan -> YdgV.mRNA~Ribosome_{10}~RibosomeAuxiliary + YdgV + 66 GDP + 66 Pi + 6 tRNA_Leu1 + 1 tRNA_Ala1B + 1 tRNA_Gly3 + 1 tRNA_Val1 + 1 tRNA_Glu2 + 3 tRNA_Ser1 + 1 tRNA_Ile12 + 1 tRNA_Asp1 + 5 tRNA_Thr3 + 3 tRNA_Arg2 + 3 tRNA_Phe + 1 tRNA_Gln1 + 2 tRNA_Asn + 2 tRNA_His + 1 tRNA_MetM + 1 tRNA_Trp, vc = 0.6, km = [[GTP, 0.1 mM], [tRNA_Leu1~L-leucine, 0.02 uM], [tRNA_Ala1B~L-alanine, 0.02 uM], [tRNA_Gly3~glycine, 0.02 uM], [tRNA_Val1~L-valine, 0.02 uM], [tRNA_Glu2~L-glutamate, 0.02 uM], [tRNA_Ser1~L-serine, 0.02 uM], [tRNA_Ile12~L-isoleucine, 0.02 uM], [tRNA_Asp1~L-aspartate, 0.02 uM], [tRNA_Thr3~L-threonine, 0.02 uM], [tRNA_Arg2~L-arginine, 0.02 uM], [tRNA_Phe~L-phenylalanine, 0.02 uM], [tRNA_Gln1~L-glutamine, 0.02 uM], [tRNA_Asn~L-asparagine, 0.02 uM], [tRNA_His~L-histidine, 0.02 uM], [tRNA_MetM~L-methionine, 0.02 uM], [tRNA_Trp~L-tryptophan, 0.02 uM]])
   reaction ProteinSynthesis(YdhF.mRNA~Ribosome_{10}~RibosomeAuxiliary + 596 GTP + 35 tRNA_Leu1~L-leucine + 27 tRNA_Ala1B~L-alanine + 18 tRNA_Gly3~glycine + 21 tRNA_Val1~L-valine + 19 tRNA_Glu2~L-glutamate + 14 tRNA_Ser1~L-serine + 18 tRNA_Ile12~L-isoleucine + 18 tRNA_Asp1~L-aspartate + 13 tRNA_Thr3~L-threonine + 8 tRNA_Lys~L-lysine + 15 tRNA_Pro1~L-proline + 21 tRNA_Arg2~L-arginine + 12 tRNA_Phe~L-phenylalanine + 7 tRNA_Tyr2~L-tyrosine + 18 tRNA_Gln1~L-glutamine + 7 tRNA_Asn~L-asparagine + 11 tRNA_His~L-histidine + 8 tRNA_MetM~L-methionine + 3 tRNA_Cys~L-cysteine + 5 tRNA_Trp~L-tryptophan -> YdhF.mRNA~Ribosome_{10}~RibosomeAuxiliary + YdhF + 596 GDP + 596 Pi + 35 tRNA_Leu1 + 27 tRNA_Ala1B + 18 tRNA_Gly3 + 21 tRNA_Val1 + 19 tRNA_Glu2 + 14 tRNA_Ser1 + 18 tRNA_Ile12 + 18 tRNA_Asp1 + 13 tRNA_Thr3 + 8 tRNA_Lys + 15 tRNA_Pro1 + 21 tRNA_Arg2 + 12 tRNA_Phe + 7 tRNA_Tyr2 + 18 tRNA_Gln1 + 7 tRNA_Asn + 11 tRNA_His + 8 tRNA_MetM + 3 tRNA_Cys + 5 tRNA_Trp, vc = 0.6, km = [[GTP, 0.1 mM], [tRNA_Leu1~L-leucine, 0.02 uM], [tRNA_Ala1B~L-alanine, 0.02 uM], [tRNA_Gly3~glycine, 0.02 uM], [tRNA_Val1~L-valine, 0.02 uM], [tRNA_Glu2~L-glutamate, 0.02 uM], [tRNA_Ser1~L-serine, 0.02 uM], [tRNA_Ile12~L-isoleucine, 0.02 uM], [tRNA_Asp1~L-aspartate, 0.02 uM], [tRNA_Thr3~L-threonine, 0.02 uM], [tRNA_Lys~L-lysine, 0.02 uM], [tRNA_Pro1~L-proline, 0.02 uM], [tRNA_Arg2~L-arginine, 0.02 uM], [tRNA_Phe~L-phenylalanine, 0.02 uM], [tRNA_Tyr2~L-tyrosine, 0.02 uM], [tRNA_Gln1~L-glutamine, 0.02 uM], [tRNA_Asn~L-asparagine, 0.02 uM], [tRNA_His~L-histidine, 0.02 uM], [tRNA_MetM~L-methionine, 0.02 uM], [tRNA_Cys~L-cysteine, 0.02 uM], [tRNA_Trp~L-tryptophan, 0.02 uM]])
   reaction ProteinSynthesis(YdhI.mRNA~Ribosome_{10}~RibosomeAuxiliary + 156 GTP + 14 tRNA_Leu1~L-leucine + 9 tRNA_Ala1B~L-alanine + 5 tRNA_Gly3~glycine + 6 tRNA_Val1~L-valine + 2 tRNA_Ser1~L-serine + 6 tRNA_Ile12~L-isoleucine + 3 tRNA_Asp1~L-aspartate + 1 tRNA_Thr3~L-threonine + 2 tRNA_Lys~L-lysine + 4 tRNA_Pro1~L-proline + 2 tRNA_Arg2~L-arginine + 9 tRNA_Phe~L-phenylalanine + 2 tRNA_Tyr2~L-tyrosine + 1 tRNA_Gln1~L-glutamine + 1 tRNA_Asn~L-asparagine + 2 tRNA_His~L-histidine + 3 tRNA_MetM~L-methionine + 2 tRNA_Cys~L-cysteine + 4 tRNA_Trp~L-tryptophan -> YdhI.mRNA~Ribosome_{10}~RibosomeAuxiliary + YdhI + 156 GDP + 156 Pi + 14 tRNA_Leu1 + 9 tRNA_Ala1B + 5 tRNA_Gly3 + 6 tRNA_Val1 + 2 tRNA_Ser1 + 6 tRNA_Ile12 + 3 tRNA_Asp1 + 1 tRNA_Thr3 + 2 tRNA_Lys + 4 tRNA_Pro1 + 2 tRNA_Arg2 + 9 tRNA_Phe + 2 tRNA_Tyr2 + 1 tRNA_Gln1 + 1 tRNA_Asn + 2 tRNA_His + 3 tRNA_MetM + 2 tRNA_Cys + 4 tRNA_Trp, vc = 0.6, km = [[GTP, 0.1 mM], [tRNA_Leu1~L-leucine, 0.02 uM], [tRNA_Ala1B~L-alanine, 0.02 uM], [tRNA_Gly3~glycine, 0.02 uM], [tRNA_Val1~L-valine, 0.02 uM], [tRNA_Ser1~L-serine, 0.02 uM], [tRNA_Ile12~L-isoleucine, 0.02 uM], [tRNA_Asp1~L-aspartate, 0.02 uM], [tRNA_Thr3~L-threonine, 0.02 uM], [tRNA_Lys~L-lysine, 0.02 uM], [tRNA_Pro1~L-proline, 0.02 uM], [tRNA_Arg2~L-arginine, 0.02 uM], [tRNA_Phe~L-phenylalanine, 0.02 uM], [tRNA_Tyr2~L-tyrosine, 0.02 uM], [tRNA_Gln1~L-glutamine, 0.02 uM], [tRNA_Asn~L-asparagine, 0.02 uM], [tRNA_His~L-histidine, 0.02 uM], [tRNA_MetM~L-methionine, 0.02 uM], [tRNA_Cys~L-cysteine, 0.02 uM], [tRNA_Trp~L-tryptophan, 0.02 uM]])
   reaction ProteinSynthesis(YdhJ.mRNA~Ribosome_{10}~RibosomeAuxiliary + 570 GTP + 25 tRNA_Leu1~L-leucine + 31 tRNA_Ala1B~L-alanine + 14 tRNA_Gly3~glycine + 25 tRNA_Val1~L-valine + 11 tRNA_Glu2~L-glutamate + 21 tRNA_Ser1~L-serine + 20 tRNA_Ile12~L-isoleucine + 16 tRNA_Asp1~L-aspartate + 19 tRNA_Thr3~L-threonine + 14 tRNA_Lys~L-lysine + 11 tRNA_Pro1~L-proline + 14 tRNA_Arg2~L-arginine + 7 tRNA_Phe~L-phenylalanine + 8 tRNA_Tyr2~L-tyrosine + 20 tRNA_Gln1~L-glutamine + 14 tRNA_Asn~L-asparagine + 4 tRNA_His~L-histidine + 3 tRNA_MetM~L-methionine + 1 tRNA_Cys~L-cysteine + 7 tRNA_Trp~L-tryptophan -> YdhJ.mRNA~Ribosome_{10}~RibosomeAuxiliary + YdhJ + 570 GDP + 570 Pi + 25 tRNA_Leu1 + 31 tRNA_Ala1B + 14 tRNA_Gly3 + 25 tRNA_Val1 + 11 tRNA_Glu2 + 21 tRNA_Ser1 + 20 tRNA_Ile12 + 16 tRNA_Asp1 + 19 tRNA_Thr3 + 14 tRNA_Lys + 11 tRNA_Pro1 + 14 tRNA_Arg2 + 7 tRNA_Phe + 8 tRNA_Tyr2 + 20 tRNA_Gln1 + 14 tRNA_Asn + 4 tRNA_His + 3 tRNA_MetM + 1 tRNA_Cys + 7 tRNA_Trp, vc = 0.6, km = [[GTP, 0.1 mM], [tRNA_Leu1~L-leucine, 0.02 uM], [tRNA_Ala1B~L-alanine, 0.02 uM], [tRNA_Gly3~glycine, 0.02 uM], [tRNA_Val1~L-valine, 0.02 uM], [tRNA_Glu2~L-glutamate, 0.02 uM], [tRNA_Ser1~L-serine, 0.02 uM], [tRNA_Ile12~L-isoleucine, 0.02 uM], [tRNA_Asp1~L-aspartate, 0.02 uM], [tRNA_Thr3~L-threonine, 0.02 uM], [tRNA_Lys~L-lysine, 0.02 uM], [tRNA_Pro1~L-proline, 0.02 uM], [tRNA_Arg2~L-arginine, 0.02 uM], [tRNA_Phe~L-phenylalanine, 0.02 uM], [tRNA_Tyr2~L-tyrosine, 0.02 uM], [tRNA_Gln1~L-glutamine, 0.02 uM], [tRNA_Asn~L-asparagine, 0.02 uM], [tRNA_His~L-histidine, 0.02 uM], [tRNA_MetM~L-methionine, 0.02 uM], [tRNA_Cys~L-cysteine, 0.02 uM], [tRNA_Trp~L-tryptophan, 0.02 uM]])
   reaction ProteinSynthesis(YdhK.mRNA~Ribosome_{10}~RibosomeAuxiliary + 1340 GTP + 103 tRNA_Leu1~L-leucine + 81 tRNA_Ala1B~L-alanine + 28 tRNA_Gly3~glycine + 38 tRNA_Val1~L-valine + 20 tRNA_Glu2~L-glutamate + 57 tRNA_Ser1~L-serine + 31 tRNA_Ile12~L-isoleucine + 22 tRNA_Asp1~L-aspartate + 34 tRNA_Thr3~L-threonine + 9 tRNA_Lys~L-lysine + 24 tRNA_Pro1~L-proline + 49 tRNA_Arg2~L-arginine + 28 tRNA_Phe~L-phenylalanine + 15 tRNA_Tyr2~L-tyrosine + 34 tRNA_Gln1~L-glutamine + 22 tRNA_Asn~L-asparagine + 18 tRNA_His~L-histidine + 22 tRNA_MetM~L-methionine + 12 tRNA_Cys~L-cysteine + 23 tRNA_Trp~L-tryptophan -> YdhK.mRNA~Ribosome_{10}~RibosomeAuxiliary + YdhK + 1340 GDP + 1340 Pi + 103 tRNA_Leu1 + 81 tRNA_Ala1B + 28 tRNA_Gly3 + 38 tRNA_Val1 + 20 tRNA_Glu2 + 57 tRNA_Ser1 + 31 tRNA_Ile12 + 22 tRNA_Asp1 + 34 tRNA_Thr3 + 9 tRNA_Lys + 24 tRNA_Pro1 + 49 tRNA_Arg2 + 28 tRNA_Phe + 15 tRNA_Tyr2 + 34 tRNA_Gln1 + 22 tRNA_Asn + 18 tRNA_His + 22 tRNA_MetM + 12 tRNA_Cys + 23 tRNA_Trp, vc = 0.6, km = [[GTP, 0.1 mM], [tRNA_Leu1~L-leucine, 0.02 uM], [tRNA_Ala1B~L-alanine, 0.02 uM], [tRNA_Gly3~glycine, 0.02 uM], [tRNA_Val1~L-valine, 0.02 uM], [tRNA_Glu2~L-glutamate, 0.02 uM], [tRNA_Ser1~L-serine, 0.02 uM], [tRNA_Ile12~L-isoleucine, 0.02 uM], [tRNA_Asp1~L-aspartate, 0.02 uM], [tRNA_Thr3~L-threonine, 0.02 uM], [tRNA_Lys~L-lysine, 0.02 uM], [tRNA_Pro1~L-proline, 0.02 uM], [tRNA_Arg2~L-arginine, 0.02 uM], [tRNA_Phe~L-phenylalanine, 0.02 uM], [tRNA_Tyr2~L-tyrosine, 0.02 uM], [tRNA_Gln1~L-glutamine, 0.02 uM], [tRNA_Asn~L-asparagine, 0.02 uM], [tRNA_His~L-histidine, 0.02 uM], [tRNA_MetM~L-methionine, 0.02 uM], [tRNA_Cys~L-cysteine, 0.02 uM], [tRNA_Trp~L-tryptophan, 0.02 uM]])
   reaction ProteinSynthesis(YdhL.mRNA~Ribosome_{10}~RibosomeAuxiliary + 158 GTP + 6 tRNA_Leu1~L-leucine + 3 tRNA_Ala1B~L-alanine + 4 tRNA_Gly3~glycine + 2 tRNA_Val1~L-valine + 8 tRNA_Glu2~L-glutamate + 7 tRNA_Ser1~L-serine + 1 tRNA_Ile12~L-isoleucine + 4 tRNA_Asp1~L-aspartate + 4 tRNA_Lys~L-lysine + 5 tRNA_Pro1~L-proline + 11 tRNA_Arg2~L-arginine + 6 tRNA_Phe~L-phenylalanine + 6 tRNA_Gln1~L-glutamine + 3 tRNA_Asn~L-asparagine + 3 tRNA_MetM~L-methionine + 5 tRNA_Cys~L-cysteine + 1 tRNA_Trp~L-tryptophan -> YdhL.mRNA~Ribosome_{10}~RibosomeAuxiliary + YdhL + 158 GDP + 158 Pi + 6 tRNA_Leu1 + 3 tRNA_Ala1B + 4 tRNA_Gly3 + 2 tRNA_Val1 + 8 tRNA_Glu2 + 7 tRNA_Ser1 + 1 tRNA_Ile12 + 4 tRNA_Asp1 + 4 tRNA_Lys + 5 tRNA_Pro1 + 11 tRNA_Arg2 + 6 tRNA_Phe + 6 tRNA_Gln1 + 3 tRNA_Asn + 3 tRNA_MetM + 5 tRNA_Cys + 1 tRNA_Trp, vc = 0.6, km = [[GTP, 0.1 mM], [tRNA_Leu1~L-leucine, 0.02 uM], [tRNA_Ala1B~L-alanine, 0.02 uM], [tRNA_Gly3~glycine, 0.02 uM], [tRNA_Val1~L-valine, 0.02 uM], [tRNA_Glu2~L-glutamate, 0.02 uM], [tRNA_Ser1~L-serine, 0.02 uM], [tRNA_Ile12~L-isoleucine, 0.02 uM], [tRNA_Asp1~L-aspartate, 0.02 uM], [tRNA_Lys~L-lysine, 0.02 uM], [tRNA_Pro1~L-proline, 0.02 uM], [tRNA_Arg2~L-arginine, 0.02 uM], [tRNA_Phe~L-phenylalanine, 0.02 uM], [tRNA_Gln1~L-glutamine, 0.02 uM], [tRNA_Asn~L-asparagine, 0.02 uM], [tRNA_MetM~L-methionine, 0.02 uM], [tRNA_Cys~L-cysteine, 0.02 uM], [tRNA_Trp~L-tryptophan, 0.02 uM]])
   reaction ProteinSynthesis(YdhP.mRNA~Ribosome_{10}~RibosomeAuxiliary + 778 GTP + 54 tRNA_Leu1~L-leucine + 55 tRNA_Ala1B~L-alanine + 43 tRNA_Gly3~glycine + 40 tRNA_Val1~L-valine + 7 tRNA_Glu2~L-glutamate + 29 tRNA_Ser1~L-serine + 23 tRNA_Ile12~L-isoleucine + 3 tRNA_Asp1~L-aspartate + 21 tRNA_Thr3~L-threonine + 9 tRNA_Lys~L-lysine + 19 tRNA_Pro1~L-proline + 13 tRNA_Arg2~L-arginine + 20 tRNA_Phe~L-phenylalanine + 7 tRNA_Tyr2~L-tyrosine + 5 tRNA_Gln1~L-glutamine + 11 tRNA_Asn~L-asparagine + 4 tRNA_His~L-histidine + 22 tRNA_MetM~L-methionine + 1 tRNA_Cys~L-cysteine + 3 tRNA_Trp~L-tryptophan -> YdhP.mRNA~Ribosome_{10}~RibosomeAuxiliary + YdhP + 778 GDP + 778 Pi + 54 tRNA_Leu1 + 55 tRNA_Ala1B + 43 tRNA_Gly3 + 40 tRNA_Val1 + 7 tRNA_Glu2 + 29 tRNA_Ser1 + 23 tRNA_Ile12 + 3 tRNA_Asp1 + 21 tRNA_Thr3 + 9 tRNA_Lys + 19 tRNA_Pro1 + 13 tRNA_Arg2 + 20 tRNA_Phe + 7 tRNA_Tyr2 + 5 tRNA_Gln1 + 11 tRNA_Asn + 4 tRNA_His + 22 tRNA_MetM + 1 tRNA_Cys + 3 tRNA_Trp, vc = 0.6, km = [[GTP, 0.1 mM], [tRNA_Leu1~L-leucine, 0.02 uM], [tRNA_Ala1B~L-alanine, 0.02 uM], [tRNA_Gly3~glycine, 0.02 uM], [tRNA_Val1~L-valine, 0.02 uM], [tRNA_Glu2~L-glutamate, 0.02 uM], [tRNA_Ser1~L-serine, 0.02 uM], [tRNA_Ile12~L-isoleucine, 0.02 uM], [tRNA_Asp1~L-aspartate, 0.02 uM], [tRNA_Thr3~L-threonine, 0.02 uM], [tRNA_Lys~L-lysine, 0.02 uM], [tRNA_Pro1~L-proline, 0.02 uM], [tRNA_Arg2~L-arginine, 0.02 uM], [tRNA_Phe~L-phenylalanine, 0.02 uM], [tRNA_Tyr2~L-tyrosine, 0.02 uM], [tRNA_Gln1~L-glutamine, 0.02 uM], [tRNA_Asn~L-asparagine, 0.02 uM], [tRNA_His~L-histidine, 0.02 uM], [tRNA_MetM~L-methionine, 0.02 uM], [tRNA_Cys~L-cysteine, 0.02 uM], [tRNA_Trp~L-tryptophan, 0.02 uM]])
   reaction ProteinSynthesis(YdhQ.mRNA~Ribosome_{10}~RibosomeAuxiliary + 836 GTP + 44 tRNA_Leu1~L-leucine + 34 tRNA_Ala1B~L-alanine + 63 tRNA_Gly3~glycine + 38 tRNA_Val1~L-valine + 30 tRNA_Glu2~L-glutamate + 26 tRNA_Ser1~L-serine + 27 tRNA_Ile12~L-isoleucine + 22 tRNA_Asp1~L-aspartate + 33 tRNA_Thr3~L-threonine + 15 tRNA_Lys~L-lysine + 7 tRNA_Pro1~L-proline + 10 tRNA_Arg2~L-arginine + 5 tRNA_Phe~L-phenylalanine + 6 tRNA_Tyr2~L-tyrosine + 18 tRNA_Gln1~L-glutamine + 23 tRNA_Asn~L-asparagine + 5 tRNA_His~L-histidine + 5 tRNA_MetM~L-methionine + 5 tRNA_Cys~L-cysteine + 2 tRNA_Trp~L-tryptophan -> YdhQ.mRNA~Ribosome_{10}~RibosomeAuxiliary + YdhQ + 836 GDP + 836 Pi + 44 tRNA_Leu1 + 34 tRNA_Ala1B + 63 tRNA_Gly3 + 38 tRNA_Val1 + 30 tRNA_Glu2 + 26 tRNA_Ser1 + 27 tRNA_Ile12 + 22 tRNA_Asp1 + 33 tRNA_Thr3 + 15 tRNA_Lys + 7 tRNA_Pro1 + 10 tRNA_Arg2 + 5 tRNA_Phe + 6 tRNA_Tyr2 + 18 tRNA_Gln1 + 23 tRNA_Asn + 5 tRNA_His + 5 tRNA_MetM + 5 tRNA_Cys + 2 tRNA_Trp, vc = 0.6, km = [[GTP, 0.1 mM], [tRNA_Leu1~L-leucine, 0.02 uM], [tRNA_Ala1B~L-alanine, 0.02 uM], [tRNA_Gly3~glycine, 0.02 uM], [tRNA_Val1~L-valine, 0.02 uM], [tRNA_Glu2~L-glutamate, 0.02 uM], [tRNA_Ser1~L-serine, 0.02 uM], [tRNA_Ile12~L-isoleucine, 0.02 uM], [tRNA_Asp1~L-aspartate, 0.02 uM], [tRNA_Thr3~L-threonine, 0.02 uM], [tRNA_Lys~L-lysine, 0.02 uM], [tRNA_Pro1~L-proline, 0.02 uM], [tRNA_Arg2~L-arginine, 0.02 uM], [tRNA_Phe~L-phenylalanine, 0.02 uM], [tRNA_Tyr2~L-tyrosine, 0.02 uM], [tRNA_Gln1~L-glutamine, 0.02 uM], [tRNA_Asn~L-asparagine, 0.02 uM], [tRNA_His~L-histidine, 0.02 uM], [tRNA_MetM~L-methionine, 0.02 uM], [tRNA_Cys~L-cysteine, 0.02 uM], [tRNA_Trp~L-tryptophan, 0.02 uM]])
   reaction ProteinSynthesis(YdhR.mRNA~Ribosome_{10}~RibosomeAuxiliary + 202 GTP + 13 tRNA_Leu1~L-leucine + 12 tRNA_Ala1B~L-alanine + 6 tRNA_Gly3~glycine + 6 tRNA_Val1~L-valine + 11 tRNA_Glu2~L-glutamate + 4 tRNA_Ser1~L-serine + 3 tRNA_Ile12~L-isoleucine + 3 tRNA_Asp1~L-aspartate + 4 tRNA_Thr3~L-threonine + 8 tRNA_Lys~L-lysine + 4 tRNA_Pro1~L-proline + 1 tRNA_Arg2~L-arginine + 6 tRNA_Phe~L-phenylalanine + 2 tRNA_Tyr2~L-tyrosine + 5 tRNA_Gln1~L-glutamine + 6 tRNA_Asn~L-asparagine + 3 tRNA_His~L-histidine + 2 tRNA_MetM~L-methionine + 2 tRNA_Trp~L-tryptophan -> YdhR.mRNA~Ribosome_{10}~RibosomeAuxiliary + YdhR + 202 GDP + 202 Pi + 13 tRNA_Leu1 + 12 tRNA_Ala1B + 6 tRNA_Gly3 + 6 tRNA_Val1 + 11 tRNA_Glu2 + 4 tRNA_Ser1 + 3 tRNA_Ile12 + 3 tRNA_Asp1 + 4 tRNA_Thr3 + 8 tRNA_Lys + 4 tRNA_Pro1 + 1 tRNA_Arg2 + 6 tRNA_Phe + 2 tRNA_Tyr2 + 5 tRNA_Gln1 + 6 tRNA_Asn + 3 tRNA_His + 2 tRNA_MetM + 2 tRNA_Trp, vc = 0.6, km = [[GTP, 0.1 mM], [tRNA_Leu1~L-leucine, 0.02 uM], [tRNA_Ala1B~L-alanine, 0.02 uM], [tRNA_Gly3~glycine, 0.02 uM], [tRNA_Val1~L-valine, 0.02 uM], [tRNA_Glu2~L-glutamate, 0.02 uM], [tRNA_Ser1~L-serine, 0.02 uM], [tRNA_Ile12~L-isoleucine, 0.02 uM], [tRNA_Asp1~L-aspartate, 0.02 uM], [tRNA_Thr3~L-threonine, 0.02 uM], [tRNA_Lys~L-lysine, 0.02 uM], [tRNA_Pro1~L-proline, 0.02 uM], [tRNA_Arg2~L-arginine, 0.02 uM], [tRNA_Phe~L-phenylalanine, 0.02 uM], [tRNA_Tyr2~L-tyrosine, 0.02 uM], [tRNA_Gln1~L-glutamine, 0.02 uM], [tRNA_Asn~L-asparagine, 0.02 uM], [tRNA_His~L-histidine, 0.02 uM], [tRNA_MetM~L-methionine, 0.02 uM], [tRNA_Trp~L-tryptophan, 0.02 uM]])
   reaction ProteinSynthesis(YdhS.mRNA~Ribosome_{10}~RibosomeAuxiliary + 1068 GTP + 51 tRNA_Leu1~L-leucine + 47 tRNA_Ala1B~L-alanine + 28 tRNA_Gly3~glycine + 33 tRNA_Val1~L-valine + 45 tRNA_Glu2~L-glutamate + 27 tRNA_Ser1~L-serine + 37 tRNA_Ile12~L-isoleucine + 36 tRNA_Asp1~L-aspartate + 22 tRNA_Thr3~L-threonine + 24 tRNA_Lys~L-lysine + 27 tRNA_Pro1~L-proline + 34 tRNA_Arg2~L-arginine + 24 tRNA_Phe~L-phenylalanine + 15 tRNA_Tyr2~L-tyrosine + 31 tRNA_Gln1~L-glutamine + 15 tRNA_Asn~L-asparagine + 14 tRNA_His~L-histidine + 11 tRNA_MetM~L-methionine + 5 tRNA_Cys~L-cysteine + 8 tRNA_Trp~L-tryptophan -> YdhS.mRNA~Ribosome_{10}~RibosomeAuxiliary + YdhS + 1068 GDP + 1068 Pi + 51 tRNA_Leu1 + 47 tRNA_Ala1B + 28 tRNA_Gly3 + 33 tRNA_Val1 + 45 tRNA_Glu2 + 27 tRNA_Ser1 + 37 tRNA_Ile12 + 36 tRNA_Asp1 + 22 tRNA_Thr3 + 24 tRNA_Lys + 27 tRNA_Pro1 + 34 tRNA_Arg2 + 24 tRNA_Phe + 15 tRNA_Tyr2 + 31 tRNA_Gln1 + 15 tRNA_Asn + 14 tRNA_His + 11 tRNA_MetM + 5 tRNA_Cys + 8 tRNA_Trp, vc = 0.6, km = [[GTP, 0.1 mM], [tRNA_Leu1~L-leucine, 0.02 uM], [tRNA_Ala1B~L-alanine, 0.02 uM], [tRNA_Gly3~glycine, 0.02 uM], [tRNA_Val1~L-valine, 0.02 uM], [tRNA_Glu2~L-glutamate, 0.02 uM], [tRNA_Ser1~L-serine, 0.02 uM], [tRNA_Ile12~L-isoleucine, 0.02 uM], [tRNA_Asp1~L-aspartate, 0.02 uM], [tRNA_Thr3~L-threonine, 0.02 uM], [tRNA_Lys~L-lysine, 0.02 uM], [tRNA_Pro1~L-proline, 0.02 uM], [tRNA_Arg2~L-arginine, 0.02 uM], [tRNA_Phe~L-phenylalanine, 0.02 uM], [tRNA_Tyr2~L-tyrosine, 0.02 uM], [tRNA_Gln1~L-glutamine, 0.02 uM], [tRNA_Asn~L-asparagine, 0.02 uM], [tRNA_His~L-histidine, 0.02 uM], [tRNA_MetM~L-methionine, 0.02 uM], [tRNA_Cys~L-cysteine, 0.02 uM], [tRNA_Trp~L-tryptophan, 0.02 uM]])
   reaction ProteinSynthesis(YdhT.mRNA~Ribosome_{10}~RibosomeAuxiliary + 540 GTP + 11 tRNA_Leu1~L-leucine + 33 tRNA_Ala1B~L-alanine + 27 tRNA_Gly3~glycine + 20 tRNA_Val1~L-valine + 17 tRNA_Glu2~L-glutamate + 26 tRNA_Ser1~L-serine + 20 tRNA_Ile12~L-isoleucine + 13 tRNA_Asp1~L-aspartate + 9 tRNA_Thr3~L-threonine + 3 tRNA_Lys~L-lysine + 4 tRNA_Pro1~L-proline + 23 tRNA_Arg2~L-arginine + 9 tRNA_Phe~L-phenylalanine + 8 tRNA_Tyr2~L-tyrosine + 8 tRNA_Gln1~L-glutamine + 13 tRNA_Asn~L-asparagine + 10 tRNA_His~L-histidine + 5 tRNA_MetM~L-methionine + 6 tRNA_Cys~L-cysteine + 5 tRNA_Trp~L-tryptophan -> YdhT.mRNA~Ribosome_{10}~RibosomeAuxiliary + YdhT + 540 GDP + 540 Pi + 11 tRNA_Leu1 + 33 tRNA_Ala1B + 27 tRNA_Gly3 + 20 tRNA_Val1 + 17 tRNA_Glu2 + 26 tRNA_Ser1 + 20 tRNA_Ile12 + 13 tRNA_Asp1 + 9 tRNA_Thr3 + 3 tRNA_Lys + 4 tRNA_Pro1 + 23 tRNA_Arg2 + 9 tRNA_Phe + 8 tRNA_Tyr2 + 8 tRNA_Gln1 + 13 tRNA_Asn + 10 tRNA_His + 5 tRNA_MetM + 6 tRNA_Cys + 5 tRNA_Trp, vc = 0.6, km = [[GTP, 0.1 mM], [tRNA_Leu1~L-leucine, 0.02 uM], [tRNA_Ala1B~L-alanine, 0.02 uM], [tRNA_Gly3~glycine, 0.02 uM], [tRNA_Val1~L-valine, 0.02 uM], [tRNA_Glu2~L-glutamate, 0.02 uM], [tRNA_Ser1~L-serine, 0.02 uM], [tRNA_Ile12~L-isoleucine, 0.02 uM], [tRNA_Asp1~L-aspartate, 0.02 uM], [tRNA_Thr3~L-threonine, 0.02 uM], [tRNA_Lys~L-lysine, 0.02 uM], [tRNA_Pro1~L-proline, 0.02 uM], [tRNA_Arg2~L-arginine, 0.02 uM], [tRNA_Phe~L-phenylalanine, 0.02 uM], [tRNA_Tyr2~L-tyrosine, 0.02 uM], [tRNA_Gln1~L-glutamine, 0.02 uM], [tRNA_Asn~L-asparagine, 0.02 uM], [tRNA_His~L-histidine, 0.02 uM], [tRNA_MetM~L-methionine, 0.02 uM], [tRNA_Cys~L-cysteine, 0.02 uM], [tRNA_Trp~L-tryptophan, 0.02 uM]])
   reaction ProteinSynthesis(YdhU.mRNA~Ribosome_{10}~RibosomeAuxiliary + 522 GTP + 41 tRNA_Leu1~L-leucine + 22 tRNA_Ala1B~L-alanine + 22 tRNA_Gly3~glycine + 22 tRNA_Val1~L-valine + 8 tRNA_Glu2~L-glutamate + 10 tRNA_Ser1~L-serine + 9 tRNA_Ile12~L-isoleucine + 4 tRNA_Asp1~L-aspartate + 12 tRNA_Thr3~L-threonine + 8 tRNA_Lys~L-lysine + 11 tRNA_Pro1~L-proline + 11 tRNA_Arg2~L-arginine + 18 tRNA_Phe~L-phenylalanine + 11 tRNA_Tyr2~L-tyrosine + 13 tRNA_Gln1~L-glutamine + 7 tRNA_Asn~L-asparagine + 14 tRNA_His~L-histidine + 6 tRNA_MetM~L-methionine + 4 tRNA_Cys~L-cysteine + 8 tRNA_Trp~L-tryptophan -> YdhU.mRNA~Ribosome_{10}~RibosomeAuxiliary + YdhU + 522 GDP + 522 Pi + 41 tRNA_Leu1 + 22 tRNA_Ala1B + 22 tRNA_Gly3 + 22 tRNA_Val1 + 8 tRNA_Glu2 + 10 tRNA_Ser1 + 9 tRNA_Ile12 + 4 tRNA_Asp1 + 12 tRNA_Thr3 + 8 tRNA_Lys + 11 tRNA_Pro1 + 11 tRNA_Arg2 + 18 tRNA_Phe + 11 tRNA_Tyr2 + 13 tRNA_Gln1 + 7 tRNA_Asn + 14 tRNA_His + 6 tRNA_MetM + 4 tRNA_Cys + 8 tRNA_Trp, vc = 0.6, km = [[GTP, 0.1 mM], [tRNA_Leu1~L-leucine, 0.02 uM], [tRNA_Ala1B~L-alanine, 0.02 uM], [tRNA_Gly3~glycine, 0.02 uM], [tRNA_Val1~L-valine, 0.02 uM], [tRNA_Glu2~L-glutamate, 0.02 uM], [tRNA_Ser1~L-serine, 0.02 uM], [tRNA_Ile12~L-isoleucine, 0.02 uM], [tRNA_Asp1~L-aspartate, 0.02 uM], [tRNA_Thr3~L-threonine, 0.02 uM], [tRNA_Lys~L-lysine, 0.02 uM], [tRNA_Pro1~L-proline, 0.02 uM], [tRNA_Arg2~L-arginine, 0.02 uM], [tRNA_Phe~L-phenylalanine, 0.02 uM], [tRNA_Tyr2~L-tyrosine, 0.02 uM], [tRNA_Gln1~L-glutamine, 0.02 uM], [tRNA_Asn~L-asparagine, 0.02 uM], [tRNA_His~L-histidine, 0.02 uM], [tRNA_MetM~L-methionine, 0.02 uM], [tRNA_Cys~L-cysteine, 0.02 uM], [tRNA_Trp~L-tryptophan, 0.02 uM]])
   reaction ProteinSynthesis(YdhV.mRNA~Ribosome_{10}~RibosomeAuxiliary + 1400 GTP + 55 tRNA_Leu1~L-leucine + 55 tRNA_Ala1B~L-alanine + 64 tRNA_Gly3~glycine + 40 tRNA_Val1~L-valine + 42 tRNA_Glu2~L-glutamate + 36 tRNA_Ser1~L-serine + 33 tRNA_Ile12~L-isoleucine + 40 tRNA_Asp1~L-aspartate + 46 tRNA_Thr3~L-threonine + 46 tRNA_Lys~L-lysine + 32 tRNA_Pro1~L-proline + 30 tRNA_Arg2~L-arginine + 32 tRNA_Phe~L-phenylalanine + 24 tRNA_Tyr2~L-tyrosine + 15 tRNA_Gln1~L-glutamine + 39 tRNA_Asn~L-asparagine + 17 tRNA_His~L-histidine + 23 tRNA_MetM~L-methionine + 15 tRNA_Cys~L-cysteine + 16 tRNA_Trp~L-tryptophan -> YdhV.mRNA~Ribosome_{10}~RibosomeAuxiliary + YdhV + 1400 GDP + 1400 Pi + 55 tRNA_Leu1 + 55 tRNA_Ala1B + 64 tRNA_Gly3 + 40 tRNA_Val1 + 42 tRNA_Glu2 + 36 tRNA_Ser1 + 33 tRNA_Ile12 + 40 tRNA_Asp1 + 46 tRNA_Thr3 + 46 tRNA_Lys + 32 tRNA_Pro1 + 30 tRNA_Arg2 + 32 tRNA_Phe + 24 tRNA_Tyr2 + 15 tRNA_Gln1 + 39 tRNA_Asn + 17 tRNA_His + 23 tRNA_MetM + 15 tRNA_Cys + 16 tRNA_Trp, vc = 0.6, km = [[GTP, 0.1 mM], [tRNA_Leu1~L-leucine, 0.02 uM], [tRNA_Ala1B~L-alanine, 0.02 uM], [tRNA_Gly3~glycine, 0.02 uM], [tRNA_Val1~L-valine, 0.02 uM], [tRNA_Glu2~L-glutamate, 0.02 uM], [tRNA_Ser1~L-serine, 0.02 uM], [tRNA_Ile12~L-isoleucine, 0.02 uM], [tRNA_Asp1~L-aspartate, 0.02 uM], [tRNA_Thr3~L-threonine, 0.02 uM], [tRNA_Lys~L-lysine, 0.02 uM], [tRNA_Pro1~L-proline, 0.02 uM], [tRNA_Arg2~L-arginine, 0.02 uM], [tRNA_Phe~L-phenylalanine, 0.02 uM], [tRNA_Tyr2~L-tyrosine, 0.02 uM], [tRNA_Gln1~L-glutamine, 0.02 uM], [tRNA_Asn~L-asparagine, 0.02 uM], [tRNA_His~L-histidine, 0.02 uM], [tRNA_MetM~L-methionine, 0.02 uM], [tRNA_Cys~L-cysteine, 0.02 uM], [tRNA_Trp~L-tryptophan, 0.02 uM]])
   reaction ProteinSynthesis(YdhW.mRNA~Ribosome_{10}~RibosomeAuxiliary + 430 GTP + 16 tRNA_Leu1~L-leucine + 28 tRNA_Ala1B~L-alanine + 7 tRNA_Gly3~glycine + 16 tRNA_Val1~L-valine + 22 tRNA_Glu2~L-glutamate + 12 tRNA_Ser1~L-serine + 9 tRNA_Ile12~L-isoleucine + 10 tRNA_Asp1~L-aspartate + 7 tRNA_Thr3~L-threonine + 7 tRNA_Lys~L-lysine + 11 tRNA_Pro1~L-proline + 9 tRNA_Arg2~L-arginine + 8 tRNA_Phe~L-phenylalanine + 14 tRNA_Tyr2~L-tyrosine + 16 tRNA_Gln1~L-glutamine + 4 tRNA_Asn~L-asparagine + 4 tRNA_His~L-histidine + 9 tRNA_MetM~L-methionine + 4 tRNA_Cys~L-cysteine + 2 tRNA_Trp~L-tryptophan -> YdhW.mRNA~Ribosome_{10}~RibosomeAuxiliary + YdhW + 430 GDP + 430 Pi + 16 tRNA_Leu1 + 28 tRNA_Ala1B + 7 tRNA_Gly3 + 16 tRNA_Val1 + 22 tRNA_Glu2 + 12 tRNA_Ser1 + 9 tRNA_Ile12 + 10 tRNA_Asp1 + 7 tRNA_Thr3 + 7 tRNA_Lys + 11 tRNA_Pro1 + 9 tRNA_Arg2 + 8 tRNA_Phe + 14 tRNA_Tyr2 + 16 tRNA_Gln1 + 4 tRNA_Asn + 4 tRNA_His + 9 tRNA_MetM + 4 tRNA_Cys + 2 tRNA_Trp, vc = 0.6, km = [[GTP, 0.1 mM], [tRNA_Leu1~L-leucine, 0.02 uM], [tRNA_Ala1B~L-alanine, 0.02 uM], [tRNA_Gly3~glycine, 0.02 uM], [tRNA_Val1~L-valine, 0.02 uM], [tRNA_Glu2~L-glutamate, 0.02 uM], [tRNA_Ser1~L-serine, 0.02 uM], [tRNA_Ile12~L-isoleucine, 0.02 uM], [tRNA_Asp1~L-aspartate, 0.02 uM], [tRNA_Thr3~L-threonine, 0.02 uM], [tRNA_Lys~L-lysine, 0.02 uM], [tRNA_Pro1~L-proline, 0.02 uM], [tRNA_Arg2~L-arginine, 0.02 uM], [tRNA_Phe~L-phenylalanine, 0.02 uM], [tRNA_Tyr2~L-tyrosine, 0.02 uM], [tRNA_Gln1~L-glutamine, 0.02 uM], [tRNA_Asn~L-asparagine, 0.02 uM], [tRNA_His~L-histidine, 0.02 uM], [tRNA_MetM~L-methionine, 0.02 uM], [tRNA_Cys~L-cysteine, 0.02 uM], [tRNA_Trp~L-tryptophan, 0.02 uM]])
   reaction ProteinSynthesis(YdhX.mRNA~Ribosome_{10}~RibosomeAuxiliary + 444 GTP + 11 tRNA_Leu1~L-leucine + 17 tRNA_Ala1B~L-alanine + 14 tRNA_Gly3~glycine + 13 tRNA_Val1~L-valine + 12 tRNA_Glu2~L-glutamate + 14 tRNA_Ser1~L-serine + 13 tRNA_Ile12~L-isoleucine + 9 tRNA_Asp1~L-aspartate + 9 tRNA_Thr3~L-threonine + 11 tRNA_Lys~L-lysine + 12 tRNA_Pro1~L-proline + 16 tRNA_Arg2~L-arginine + 10 tRNA_Phe~L-phenylalanine + 9 tRNA_Tyr2~L-tyrosine + 14 tRNA_Gln1~L-glutamine + 9 tRNA_Asn~L-asparagine + 8 tRNA_His~L-histidine + 3 tRNA_MetM~L-methionine + 16 tRNA_Cys~L-cysteine + 2 tRNA_Trp~L-tryptophan -> YdhX.mRNA~Ribosome_{10}~RibosomeAuxiliary + YdhX + 444 GDP + 444 Pi + 11 tRNA_Leu1 + 17 tRNA_Ala1B + 14 tRNA_Gly3 + 13 tRNA_Val1 + 12 tRNA_Glu2 + 14 tRNA_Ser1 + 13 tRNA_Ile12 + 9 tRNA_Asp1 + 9 tRNA_Thr3 + 11 tRNA_Lys + 12 tRNA_Pro1 + 16 tRNA_Arg2 + 10 tRNA_Phe + 9 tRNA_Tyr2 + 14 tRNA_Gln1 + 9 tRNA_Asn + 8 tRNA_His + 3 tRNA_MetM + 16 tRNA_Cys + 2 tRNA_Trp, vc = 0.6, km = [[GTP, 0.1 mM], [tRNA_Leu1~L-leucine, 0.02 uM], [tRNA_Ala1B~L-alanine, 0.02 uM], [tRNA_Gly3~glycine, 0.02 uM], [tRNA_Val1~L-valine, 0.02 uM], [tRNA_Glu2~L-glutamate, 0.02 uM], [tRNA_Ser1~L-serine, 0.02 uM], [tRNA_Ile12~L-isoleucine, 0.02 uM], [tRNA_Asp1~L-aspartate, 0.02 uM], [tRNA_Thr3~L-threonine, 0.02 uM], [tRNA_Lys~L-lysine, 0.02 uM], [tRNA_Pro1~L-proline, 0.02 uM], [tRNA_Arg2~L-arginine, 0.02 uM], [tRNA_Phe~L-phenylalanine, 0.02 uM], [tRNA_Tyr2~L-tyrosine, 0.02 uM], [tRNA_Gln1~L-glutamine, 0.02 uM], [tRNA_Asn~L-asparagine, 0.02 uM], [tRNA_His~L-histidine, 0.02 uM], [tRNA_MetM~L-methionine, 0.02 uM], [tRNA_Cys~L-cysteine, 0.02 uM], [tRNA_Trp~L-tryptophan, 0.02 uM]])
   reaction ProteinSynthesis(YdhY.mRNA~Ribosome_{10}~RibosomeAuxiliary + 416 GTP + 17 tRNA_Leu1~L-leucine + 12 tRNA_Ala1B~L-alanine + 23 tRNA_Gly3~glycine + 11 tRNA_Val1~L-valine + 8 tRNA_Glu2~L-glutamate + 11 tRNA_Ser1~L-serine + 15 tRNA_Ile12~L-isoleucine + 10 tRNA_Asp1~L-aspartate + 18 tRNA_Thr3~L-threonine + 12 tRNA_Lys~L-lysine + 8 tRNA_Pro1~L-proline + 10 tRNA_Arg2~L-arginine + 6 tRNA_Phe~L-phenylalanine + 3 tRNA_Tyr2~L-tyrosine + 6 tRNA_Gln1~L-glutamine + 10 tRNA_Asn~L-asparagine + 3 tRNA_His~L-histidine + 4 tRNA_MetM~L-methionine + 18 tRNA_Cys~L-cysteine + 3 tRNA_Trp~L-tryptophan -> YdhY.mRNA~Ribosome_{10}~RibosomeAuxiliary + YdhY + 416 GDP + 416 Pi + 17 tRNA_Leu1 + 12 tRNA_Ala1B + 23 tRNA_Gly3 + 11 tRNA_Val1 + 8 tRNA_Glu2 + 11 tRNA_Ser1 + 15 tRNA_Ile12 + 10 tRNA_Asp1 + 18 tRNA_Thr3 + 12 tRNA_Lys + 8 tRNA_Pro1 + 10 tRNA_Arg2 + 6 tRNA_Phe + 3 tRNA_Tyr2 + 6 tRNA_Gln1 + 10 tRNA_Asn + 3 tRNA_His + 4 tRNA_MetM + 18 tRNA_Cys + 3 tRNA_Trp, vc = 0.6, km = [[GTP, 0.1 mM], [tRNA_Leu1~L-leucine, 0.02 uM], [tRNA_Ala1B~L-alanine, 0.02 uM], [tRNA_Gly3~glycine, 0.02 uM], [tRNA_Val1~L-valine, 0.02 uM], [tRNA_Glu2~L-glutamate, 0.02 uM], [tRNA_Ser1~L-serine, 0.02 uM], [tRNA_Ile12~L-isoleucine, 0.02 uM], [tRNA_Asp1~L-aspartate, 0.02 uM], [tRNA_Thr3~L-threonine, 0.02 uM], [tRNA_Lys~L-lysine, 0.02 uM], [tRNA_Pro1~L-proline, 0.02 uM], [tRNA_Arg2~L-arginine, 0.02 uM], [tRNA_Phe~L-phenylalanine, 0.02 uM], [tRNA_Tyr2~L-tyrosine, 0.02 uM], [tRNA_Gln1~L-glutamine, 0.02 uM], [tRNA_Asn~L-asparagine, 0.02 uM], [tRNA_His~L-histidine, 0.02 uM], [tRNA_MetM~L-methionine, 0.02 uM], [tRNA_Cys~L-cysteine, 0.02 uM], [tRNA_Trp~L-tryptophan, 0.02 uM]])
   reaction ProteinSynthesis(YdiB.mRNA~Ribosome_{10}~RibosomeAuxiliary + 576 GTP + 31 tRNA_Leu1~L-leucine + 30 tRNA_Ala1B~L-alanine + 29 tRNA_Gly3~glycine + 17 tRNA_Val1~L-valine + 18 tRNA_Glu2~L-glutamate + 9 tRNA_Ser1~L-serine + 14 tRNA_Ile12~L-isoleucine + 17 tRNA_Asp1~L-aspartate + 19 tRNA_Thr3~L-threonine + 19 tRNA_Lys~L-lysine + 10 tRNA_Pro1~L-proline + 7 tRNA_Arg2~L-arginine + 12 tRNA_Phe~L-phenylalanine + 9 tRNA_Tyr2~L-tyrosine + 13 tRNA_Gln1~L-glutamine + 13 tRNA_Asn~L-asparagine + 4 tRNA_His~L-histidine + 11 tRNA_MetM~L-methionine + 4 tRNA_Cys~L-cysteine + 2 tRNA_Trp~L-tryptophan -> YdiB.mRNA~Ribosome_{10}~RibosomeAuxiliary + YdiB + 576 GDP + 576 Pi + 31 tRNA_Leu1 + 30 tRNA_Ala1B + 29 tRNA_Gly3 + 17 tRNA_Val1 + 18 tRNA_Glu2 + 9 tRNA_Ser1 + 14 tRNA_Ile12 + 17 tRNA_Asp1 + 19 tRNA_Thr3 + 19 tRNA_Lys + 10 tRNA_Pro1 + 7 tRNA_Arg2 + 12 tRNA_Phe + 9 tRNA_Tyr2 + 13 tRNA_Gln1 + 13 tRNA_Asn + 4 tRNA_His + 11 tRNA_MetM + 4 tRNA_Cys + 2 tRNA_Trp, vc = 0.6, km = [[GTP, 0.1 mM], [tRNA_Leu1~L-leucine, 0.02 uM], [tRNA_Ala1B~L-alanine, 0.02 uM], [tRNA_Gly3~glycine, 0.02 uM], [tRNA_Val1~L-valine, 0.02 uM], [tRNA_Glu2~L-glutamate, 0.02 uM], [tRNA_Ser1~L-serine, 0.02 uM], [tRNA_Ile12~L-isoleucine, 0.02 uM], [tRNA_Asp1~L-aspartate, 0.02 uM], [tRNA_Thr3~L-threonine, 0.02 uM], [tRNA_Lys~L-lysine, 0.02 uM], [tRNA_Pro1~L-proline, 0.02 uM], [tRNA_Arg2~L-arginine, 0.02 uM], [tRNA_Phe~L-phenylalanine, 0.02 uM], [tRNA_Tyr2~L-tyrosine, 0.02 uM], [tRNA_Gln1~L-glutamine, 0.02 uM], [tRNA_Asn~L-asparagine, 0.02 uM], [tRNA_His~L-histidine, 0.02 uM], [tRNA_MetM~L-methionine, 0.02 uM], [tRNA_Cys~L-cysteine, 0.02 uM], [tRNA_Trp~L-tryptophan, 0.02 uM]])
   reaction ProteinSynthesis(YdiE.mRNA~Ribosome_{10}~RibosomeAuxiliary + 126 GTP + 9 tRNA_Leu1~L-leucine + 3 tRNA_Ala1B~L-alanine + 4 tRNA_Gly3~glycine + 2 tRNA_Glu2~L-glutamate + 4 tRNA_Ser1~L-serine + 4 tRNA_Ile12~L-isoleucine + 5 tRNA_Asp1~L-aspartate + 7 tRNA_Thr3~L-threonine + 6 tRNA_Lys~L-lysine + 4 tRNA_Pro1~L-proline + 5 tRNA_Arg2~L-arginine + 2 tRNA_Tyr2~L-tyrosine + 4 tRNA_Gln1~L-glutamine + 1 tRNA_Asn~L-asparagine + 2 tRNA_His~L-histidine + 1 tRNA_MetM~L-methionine -> YdiE.mRNA~Ribosome_{10}~RibosomeAuxiliary + YdiE + 126 GDP + 126 Pi + 9 tRNA_Leu1 + 3 tRNA_Ala1B + 4 tRNA_Gly3 + 2 tRNA_Glu2 + 4 tRNA_Ser1 + 4 tRNA_Ile12 + 5 tRNA_Asp1 + 7 tRNA_Thr3 + 6 tRNA_Lys + 4 tRNA_Pro1 + 5 tRNA_Arg2 + 2 tRNA_Tyr2 + 4 tRNA_Gln1 + 1 tRNA_Asn + 2 tRNA_His + 1 tRNA_MetM, vc = 0.6, km = [[GTP, 0.1 mM], [tRNA_Leu1~L-leucine, 0.02 uM], [tRNA_Ala1B~L-alanine, 0.02 uM], [tRNA_Gly3~glycine, 0.02 uM], [tRNA_Glu2~L-glutamate, 0.02 uM], [tRNA_Ser1~L-serine, 0.02 uM], [tRNA_Ile12~L-isoleucine, 0.02 uM], [tRNA_Asp1~L-aspartate, 0.02 uM], [tRNA_Thr3~L-threonine, 0.02 uM], [tRNA_Lys~L-lysine, 0.02 uM], [tRNA_Pro1~L-proline, 0.02 uM], [tRNA_Arg2~L-arginine, 0.02 uM], [tRNA_Tyr2~L-tyrosine, 0.02 uM], [tRNA_Gln1~L-glutamine, 0.02 uM], [tRNA_Asn~L-asparagine, 0.02 uM], [tRNA_His~L-histidine, 0.02 uM], [tRNA_MetM~L-methionine, 0.02 uM]])
   reaction ProteinSynthesis(YdiF.mRNA~Ribosome_{10}~RibosomeAuxiliary + 1062 GTP + 49 tRNA_Leu1~L-leucine + 45 tRNA_Ala1B~L-alanine + 54 tRNA_Gly3~glycine + 40 tRNA_Val1~L-valine + 29 tRNA_Glu2~L-glutamate + 20 tRNA_Ser1~L-serine + 46 tRNA_Ile12~L-isoleucine + 35 tRNA_Asp1~L-aspartate + 33 tRNA_Thr3~L-threonine + 31 tRNA_Lys~L-lysine + 24 tRNA_Pro1~L-proline + 23 tRNA_Arg2~L-arginine + 21 tRNA_Phe~L-phenylalanine + 14 tRNA_Tyr2~L-tyrosine + 22 tRNA_Gln1~L-glutamine + 17 tRNA_Asn~L-asparagine + 9 tRNA_His~L-histidine + 11 tRNA_MetM~L-methionine + 6 tRNA_Cys~L-cysteine + 2 tRNA_Trp~L-tryptophan -> YdiF.mRNA~Ribosome_{10}~RibosomeAuxiliary + YdiF + 1062 GDP + 1062 Pi + 49 tRNA_Leu1 + 45 tRNA_Ala1B + 54 tRNA_Gly3 + 40 tRNA_Val1 + 29 tRNA_Glu2 + 20 tRNA_Ser1 + 46 tRNA_Ile12 + 35 tRNA_Asp1 + 33 tRNA_Thr3 + 31 tRNA_Lys + 24 tRNA_Pro1 + 23 tRNA_Arg2 + 21 tRNA_Phe + 14 tRNA_Tyr2 + 22 tRNA_Gln1 + 17 tRNA_Asn + 9 tRNA_His + 11 tRNA_MetM + 6 tRNA_Cys + 2 tRNA_Trp, vc = 0.6, km = [[GTP, 0.1 mM], [tRNA_Leu1~L-leucine, 0.02 uM], [tRNA_Ala1B~L-alanine, 0.02 uM], [tRNA_Gly3~glycine, 0.02 uM], [tRNA_Val1~L-valine, 0.02 uM], [tRNA_Glu2~L-glutamate, 0.02 uM], [tRNA_Ser1~L-serine, 0.02 uM], [tRNA_Ile12~L-isoleucine, 0.02 uM], [tRNA_Asp1~L-aspartate, 0.02 uM], [tRNA_Thr3~L-threonine, 0.02 uM], [tRNA_Lys~L-lysine, 0.02 uM], [tRNA_Pro1~L-proline, 0.02 uM], [tRNA_Arg2~L-arginine, 0.02 uM], [tRNA_Phe~L-phenylalanine, 0.02 uM], [tRNA_Tyr2~L-tyrosine, 0.02 uM], [tRNA_Gln1~L-glutamine, 0.02 uM], [tRNA_Asn~L-asparagine, 0.02 uM], [tRNA_His~L-histidine, 0.02 uM], [tRNA_MetM~L-methionine, 0.02 uM], [tRNA_Cys~L-cysteine, 0.02 uM], [tRNA_Trp~L-tryptophan, 0.02 uM]])
   reaction ProteinSynthesis(YdiH.mRNA~Ribosome_{10}~RibosomeAuxiliary + 124 GTP + 13 tRNA_Leu1~L-leucine + 5 tRNA_Ala1B~L-alanine + 1 tRNA_Gly3~glycine + 1 tRNA_Val1~L-valine + 6 tRNA_Glu2~L-glutamate + 5 tRNA_Ser1~L-serine + 2 tRNA_Ile12~L-isoleucine + 3 tRNA_Asp1~L-aspartate + 3 tRNA_Thr3~L-threonine + 3 tRNA_Lys~L-lysine + 2 tRNA_Pro1~L-proline + 4 tRNA_Arg2~L-arginine + 3 tRNA_Phe~L-phenylalanine + 2 tRNA_Tyr2~L-tyrosine + 5 tRNA_Gln1~L-glutamine + 1 tRNA_Asn~L-asparagine + 1 tRNA_His~L-histidine + 1 tRNA_MetM~L-methionine + 1 tRNA_Trp~L-tryptophan -> YdiH.mRNA~Ribosome_{10}~RibosomeAuxiliary + YdiH + 124 GDP + 124 Pi + 13 tRNA_Leu1 + 5 tRNA_Ala1B + 1 tRNA_Gly3 + 1 tRNA_Val1 + 6 tRNA_Glu2 + 5 tRNA_Ser1 + 2 tRNA_Ile12 + 3 tRNA_Asp1 + 3 tRNA_Thr3 + 3 tRNA_Lys + 2 tRNA_Pro1 + 4 tRNA_Arg2 + 3 tRNA_Phe + 2 tRNA_Tyr2 + 5 tRNA_Gln1 + 1 tRNA_Asn + 1 tRNA_His + 1 tRNA_MetM + 1 tRNA_Trp, vc = 0.6, km = [[GTP, 0.1 mM], [tRNA_Leu1~L-leucine, 0.02 uM], [tRNA_Ala1B~L-alanine, 0.02 uM], [tRNA_Gly3~glycine, 0.02 uM], [tRNA_Val1~L-valine, 0.02 uM], [tRNA_Glu2~L-glutamate, 0.02 uM], [tRNA_Ser1~L-serine, 0.02 uM], [tRNA_Ile12~L-isoleucine, 0.02 uM], [tRNA_Asp1~L-aspartate, 0.02 uM], [tRNA_Thr3~L-threonine, 0.02 uM], [tRNA_Lys~L-lysine, 0.02 uM], [tRNA_Pro1~L-proline, 0.02 uM], [tRNA_Arg2~L-arginine, 0.02 uM], [tRNA_Phe~L-phenylalanine, 0.02 uM], [tRNA_Tyr2~L-tyrosine, 0.02 uM], [tRNA_Gln1~L-glutamine, 0.02 uM], [tRNA_Asn~L-asparagine, 0.02 uM], [tRNA_His~L-histidine, 0.02 uM], [tRNA_MetM~L-methionine, 0.02 uM], [tRNA_Trp~L-tryptophan, 0.02 uM]])
   reaction ProteinSynthesis(YdiJ.mRNA~Ribosome_{10}~RibosomeAuxiliary + 2036 GTP + 111 tRNA_Leu1~L-leucine + 92 tRNA_Ala1B~L-alanine + 75 tRNA_Gly3~glycine + 75 tRNA_Val1~L-valine + 64 tRNA_Glu2~L-glutamate + 53 tRNA_Ser1~L-serine + 46 tRNA_Ile12~L-isoleucine + 51 tRNA_Asp1~L-aspartate + 49 tRNA_Thr3~L-threonine + 43 tRNA_Lys~L-lysine + 51 tRNA_Pro1~L-proline + 68 tRNA_Arg2~L-arginine + 44 tRNA_Phe~L-phenylalanine + 27 tRNA_Tyr2~L-tyrosine + 47 tRNA_Gln1~L-glutamine + 41 tRNA_Asn~L-asparagine + 24 tRNA_His~L-histidine + 27 tRNA_MetM~L-methionine + 19 tRNA_Cys~L-cysteine + 11 tRNA_Trp~L-tryptophan -> YdiJ.mRNA~Ribosome_{10}~RibosomeAuxiliary + YdiJ + 2036 GDP + 2036 Pi + 111 tRNA_Leu1 + 92 tRNA_Ala1B + 75 tRNA_Gly3 + 75 tRNA_Val1 + 64 tRNA_Glu2 + 53 tRNA_Ser1 + 46 tRNA_Ile12 + 51 tRNA_Asp1 + 49 tRNA_Thr3 + 43 tRNA_Lys + 51 tRNA_Pro1 + 68 tRNA_Arg2 + 44 tRNA_Phe + 27 tRNA_Tyr2 + 47 tRNA_Gln1 + 41 tRNA_Asn + 24 tRNA_His + 27 tRNA_MetM + 19 tRNA_Cys + 11 tRNA_Trp, vc = 0.6, km = [[GTP, 0.1 mM], [tRNA_Leu1~L-leucine, 0.02 uM], [tRNA_Ala1B~L-alanine, 0.02 uM], [tRNA_Gly3~glycine, 0.02 uM], [tRNA_Val1~L-valine, 0.02 uM], [tRNA_Glu2~L-glutamate, 0.02 uM], [tRNA_Ser1~L-serine, 0.02 uM], [tRNA_Ile12~L-isoleucine, 0.02 uM], [tRNA_Asp1~L-aspartate, 0.02 uM], [tRNA_Thr3~L-threonine, 0.02 uM], [tRNA_Lys~L-lysine, 0.02 uM], [tRNA_Pro1~L-proline, 0.02 uM], [tRNA_Arg2~L-arginine, 0.02 uM], [tRNA_Phe~L-phenylalanine, 0.02 uM], [tRNA_Tyr2~L-tyrosine, 0.02 uM], [tRNA_Gln1~L-glutamine, 0.02 uM], [tRNA_Asn~L-asparagine, 0.02 uM], [tRNA_His~L-histidine, 0.02 uM], [tRNA_MetM~L-methionine, 0.02 uM], [tRNA_Cys~L-cysteine, 0.02 uM], [tRNA_Trp~L-tryptophan, 0.02 uM]])
   reaction ProteinSynthesis(YdiK.mRNA~Ribosome_{10}~RibosomeAuxiliary + 740 GTP + 59 tRNA_Leu1~L-leucine + 38 tRNA_Ala1B~L-alanine + 35 tRNA_Gly3~glycine + 43 tRNA_Val1~L-valine + 9 tRNA_Glu2~L-glutamate + 12 tRNA_Ser1~L-serine + 35 tRNA_Ile12~L-isoleucine + 10 tRNA_Asp1~L-aspartate + 20 tRNA_Thr3~L-threonine + 6 tRNA_Lys~L-lysine + 20 tRNA_Pro1~L-proline + 15 tRNA_Arg2~L-arginine + 12 tRNA_Phe~L-phenylalanine + 5 tRNA_Tyr2~L-tyrosine + 11 tRNA_Gln1~L-glutamine + 6 tRNA_Asn~L-asparagine + 4 tRNA_His~L-histidine + 14 tRNA_MetM~L-methionine + 3 tRNA_Cys~L-cysteine + 13 tRNA_Trp~L-tryptophan -> YdiK.mRNA~Ribosome_{10}~RibosomeAuxiliary + YdiK + 740 GDP + 740 Pi + 59 tRNA_Leu1 + 38 tRNA_Ala1B + 35 tRNA_Gly3 + 43 tRNA_Val1 + 9 tRNA_Glu2 + 12 tRNA_Ser1 + 35 tRNA_Ile12 + 10 tRNA_Asp1 + 20 tRNA_Thr3 + 6 tRNA_Lys + 20 tRNA_Pro1 + 15 tRNA_Arg2 + 12 tRNA_Phe + 5 tRNA_Tyr2 + 11 tRNA_Gln1 + 6 tRNA_Asn + 4 tRNA_His + 14 tRNA_MetM + 3 tRNA_Cys + 13 tRNA_Trp, vc = 0.6, km = [[GTP, 0.1 mM], [tRNA_Leu1~L-leucine, 0.02 uM], [tRNA_Ala1B~L-alanine, 0.02 uM], [tRNA_Gly3~glycine, 0.02 uM], [tRNA_Val1~L-valine, 0.02 uM], [tRNA_Glu2~L-glutamate, 0.02 uM], [tRNA_Ser1~L-serine, 0.02 uM], [tRNA_Ile12~L-isoleucine, 0.02 uM], [tRNA_Asp1~L-aspartate, 0.02 uM], [tRNA_Thr3~L-threonine, 0.02 uM], [tRNA_Lys~L-lysine, 0.02 uM], [tRNA_Pro1~L-proline, 0.02 uM], [tRNA_Arg2~L-arginine, 0.02 uM], [tRNA_Phe~L-phenylalanine, 0.02 uM], [tRNA_Tyr2~L-tyrosine, 0.02 uM], [tRNA_Gln1~L-glutamine, 0.02 uM], [tRNA_Asn~L-asparagine, 0.02 uM], [tRNA_His~L-histidine, 0.02 uM], [tRNA_MetM~L-methionine, 0.02 uM], [tRNA_Cys~L-cysteine, 0.02 uM], [tRNA_Trp~L-tryptophan, 0.02 uM]])
   reaction ProteinSynthesis(YdiL.mRNA~Ribosome_{10}~RibosomeAuxiliary + 236 GTP + 9 tRNA_Leu1~L-leucine + 12 tRNA_Ala1B~L-alanine + 4 tRNA_Gly3~glycine + 4 tRNA_Val1~L-valine + 8 tRNA_Glu2~L-glutamate + 3 tRNA_Ser1~L-serine + 10 tRNA_Ile12~L-isoleucine + 7 tRNA_Asp1~L-aspartate + 5 tRNA_Thr3~L-threonine + 5 tRNA_Lys~L-lysine + 3 tRNA_Pro1~L-proline + 9 tRNA_Arg2~L-arginine + 5 tRNA_Phe~L-phenylalanine + 4 tRNA_Tyr2~L-tyrosine + 8 tRNA_Gln1~L-glutamine + 7 tRNA_Asn~L-asparagine + 4 tRNA_His~L-histidine + 4 tRNA_MetM~L-methionine + 3 tRNA_Cys~L-cysteine + 4 tRNA_Trp~L-tryptophan -> YdiL.mRNA~Ribosome_{10}~RibosomeAuxiliary + YdiL + 236 GDP + 236 Pi + 9 tRNA_Leu1 + 12 tRNA_Ala1B + 4 tRNA_Gly3 + 4 tRNA_Val1 + 8 tRNA_Glu2 + 3 tRNA_Ser1 + 10 tRNA_Ile12 + 7 tRNA_Asp1 + 5 tRNA_Thr3 + 5 tRNA_Lys + 3 tRNA_Pro1 + 9 tRNA_Arg2 + 5 tRNA_Phe + 4 tRNA_Tyr2 + 8 tRNA_Gln1 + 7 tRNA_Asn + 4 tRNA_His + 4 tRNA_MetM + 3 tRNA_Cys + 4 tRNA_Trp, vc = 0.6, km = [[GTP, 0.1 mM], [tRNA_Leu1~L-leucine, 0.02 uM], [tRNA_Ala1B~L-alanine, 0.02 uM], [tRNA_Gly3~glycine, 0.02 uM], [tRNA_Val1~L-valine, 0.02 uM], [tRNA_Glu2~L-glutamate, 0.02 uM], [tRNA_Ser1~L-serine, 0.02 uM], [tRNA_Ile12~L-isoleucine, 0.02 uM], [tRNA_Asp1~L-aspartate, 0.02 uM], [tRNA_Thr3~L-threonine, 0.02 uM], [tRNA_Lys~L-lysine, 0.02 uM], [tRNA_Pro1~L-proline, 0.02 uM], [tRNA_Arg2~L-arginine, 0.02 uM], [tRNA_Phe~L-phenylalanine, 0.02 uM], [tRNA_Tyr2~L-tyrosine, 0.02 uM], [tRNA_Gln1~L-glutamine, 0.02 uM], [tRNA_Asn~L-asparagine, 0.02 uM], [tRNA_His~L-histidine, 0.02 uM], [tRNA_MetM~L-methionine, 0.02 uM], [tRNA_Cys~L-cysteine, 0.02 uM], [tRNA_Trp~L-tryptophan, 0.02 uM]])
   reaction ProteinSynthesis(YdiM.mRNA~Ribosome_{10}~RibosomeAuxiliary + 808 GTP + 52 tRNA_Leu1~L-leucine + 37 tRNA_Ala1B~L-alanine + 33 tRNA_Gly3~glycine + 21 tRNA_Val1~L-valine + 6 tRNA_Glu2~L-glutamate + 32 tRNA_Ser1~L-serine + 38 tRNA_Ile12~L-isoleucine + 5 tRNA_Asp1~L-aspartate + 29 tRNA_Thr3~L-threonine + 10 tRNA_Lys~L-lysine + 17 tRNA_Pro1~L-proline + 16 tRNA_Arg2~L-arginine + 34 tRNA_Phe~L-phenylalanine + 19 tRNA_Tyr2~L-tyrosine + 8 tRNA_Gln1~L-glutamine + 11 tRNA_Asn~L-asparagine + 7 tRNA_His~L-histidine + 17 tRNA_MetM~L-methionine + 6 tRNA_Cys~L-cysteine + 6 tRNA_Trp~L-tryptophan -> YdiM.mRNA~Ribosome_{10}~RibosomeAuxiliary + YdiM + 808 GDP + 808 Pi + 52 tRNA_Leu1 + 37 tRNA_Ala1B + 33 tRNA_Gly3 + 21 tRNA_Val1 + 6 tRNA_Glu2 + 32 tRNA_Ser1 + 38 tRNA_Ile12 + 5 tRNA_Asp1 + 29 tRNA_Thr3 + 10 tRNA_Lys + 17 tRNA_Pro1 + 16 tRNA_Arg2 + 34 tRNA_Phe + 19 tRNA_Tyr2 + 8 tRNA_Gln1 + 11 tRNA_Asn + 7 tRNA_His + 17 tRNA_MetM + 6 tRNA_Cys + 6 tRNA_Trp, vc = 0.6, km = [[GTP, 0.1 mM], [tRNA_Leu1~L-leucine, 0.02 uM], [tRNA_Ala1B~L-alanine, 0.02 uM], [tRNA_Gly3~glycine, 0.02 uM], [tRNA_Val1~L-valine, 0.02 uM], [tRNA_Glu2~L-glutamate, 0.02 uM], [tRNA_Ser1~L-serine, 0.02 uM], [tRNA_Ile12~L-isoleucine, 0.02 uM], [tRNA_Asp1~L-aspartate, 0.02 uM], [tRNA_Thr3~L-threonine, 0.02 uM], [tRNA_Lys~L-lysine, 0.02 uM], [tRNA_Pro1~L-proline, 0.02 uM], [tRNA_Arg2~L-arginine, 0.02 uM], [tRNA_Phe~L-phenylalanine, 0.02 uM], [tRNA_Tyr2~L-tyrosine, 0.02 uM], [tRNA_Gln1~L-glutamine, 0.02 uM], [tRNA_Asn~L-asparagine, 0.02 uM], [tRNA_His~L-histidine, 0.02 uM], [tRNA_MetM~L-methionine, 0.02 uM], [tRNA_Cys~L-cysteine, 0.02 uM], [tRNA_Trp~L-tryptophan, 0.02 uM]])
   reaction ProteinSynthesis(YdiN.mRNA~Ribosome_{10}~RibosomeAuxiliary + 842 GTP + 50 tRNA_Leu1~L-leucine + 41 tRNA_Ala1B~L-alanine + 32 tRNA_Gly3~glycine + 35 tRNA_Val1~L-valine + 9 tRNA_Glu2~L-glutamate + 34 tRNA_Ser1~L-serine + 42 tRNA_Ile12~L-isoleucine + 6 tRNA_Asp1~L-aspartate + 17 tRNA_Thr3~L-threonine + 17 tRNA_Lys~L-lysine + 17 tRNA_Pro1~L-proline + 10 tRNA_Arg2~L-arginine + 34 tRNA_Phe~L-phenylalanine + 21 tRNA_Tyr2~L-tyrosine + 7 tRNA_Gln1~L-glutamine + 16 tRNA_Asn~L-asparagine + 2 tRNA_His~L-histidine + 20 tRNA_MetM~L-methionine + 7 tRNA_Cys~L-cysteine + 4 tRNA_Trp~L-tryptophan -> YdiN.mRNA~Ribosome_{10}~RibosomeAuxiliary + YdiN + 842 GDP + 842 Pi + 50 tRNA_Leu1 + 41 tRNA_Ala1B + 32 tRNA_Gly3 + 35 tRNA_Val1 + 9 tRNA_Glu2 + 34 tRNA_Ser1 + 42 tRNA_Ile12 + 6 tRNA_Asp1 + 17 tRNA_Thr3 + 17 tRNA_Lys + 17 tRNA_Pro1 + 10 tRNA_Arg2 + 34 tRNA_Phe + 21 tRNA_Tyr2 + 7 tRNA_Gln1 + 16 tRNA_Asn + 2 tRNA_His + 20 tRNA_MetM + 7 tRNA_Cys + 4 tRNA_Trp, vc = 0.6, km = [[GTP, 0.1 mM], [tRNA_Leu1~L-leucine, 0.02 uM], [tRNA_Ala1B~L-alanine, 0.02 uM], [tRNA_Gly3~glycine, 0.02 uM], [tRNA_Val1~L-valine, 0.02 uM], [tRNA_Glu2~L-glutamate, 0.02 uM], [tRNA_Ser1~L-serine, 0.02 uM], [tRNA_Ile12~L-isoleucine, 0.02 uM], [tRNA_Asp1~L-aspartate, 0.02 uM], [tRNA_Thr3~L-threonine, 0.02 uM], [tRNA_Lys~L-lysine, 0.02 uM], [tRNA_Pro1~L-proline, 0.02 uM], [tRNA_Arg2~L-arginine, 0.02 uM], [tRNA_Phe~L-phenylalanine, 0.02 uM], [tRNA_Tyr2~L-tyrosine, 0.02 uM], [tRNA_Gln1~L-glutamine, 0.02 uM], [tRNA_Asn~L-asparagine, 0.02 uM], [tRNA_His~L-histidine, 0.02 uM], [tRNA_MetM~L-methionine, 0.02 uM], [tRNA_Cys~L-cysteine, 0.02 uM], [tRNA_Trp~L-tryptophan, 0.02 uM]])
   reaction ProteinSynthesis(YdiO.mRNA~Ribosome_{10}~RibosomeAuxiliary + 766 GTP + 30 tRNA_Leu1~L-leucine + 37 tRNA_Ala1B~L-alanine + 29 tRNA_Gly3~glycine + 17 tRNA_Val1~L-valine + 30 tRNA_Glu2~L-glutamate + 17 tRNA_Ser1~L-serine + 24 tRNA_Ile12~L-isoleucine + 20 tRNA_Asp1~L-aspartate + 24 tRNA_Thr3~L-threonine + 19 tRNA_Lys~L-lysine + 14 tRNA_Pro1~L-proline + 22 tRNA_Arg2~L-arginine + 15 tRNA_Phe~L-phenylalanine + 15 tRNA_Tyr2~L-tyrosine + 16 tRNA_Gln1~L-glutamine + 18 tRNA_Asn~L-asparagine + 5 tRNA_His~L-histidine + 19 tRNA_MetM~L-methionine + 7 tRNA_Cys~L-cysteine + 5 tRNA_Trp~L-tryptophan -> YdiO.mRNA~Ribosome_{10}~RibosomeAuxiliary + YdiO + 766 GDP + 766 Pi + 30 tRNA_Leu1 + 37 tRNA_Ala1B + 29 tRNA_Gly3 + 17 tRNA_Val1 + 30 tRNA_Glu2 + 17 tRNA_Ser1 + 24 tRNA_Ile12 + 20 tRNA_Asp1 + 24 tRNA_Thr3 + 19 tRNA_Lys + 14 tRNA_Pro1 + 22 tRNA_Arg2 + 15 tRNA_Phe + 15 tRNA_Tyr2 + 16 tRNA_Gln1 + 18 tRNA_Asn + 5 tRNA_His + 19 tRNA_MetM + 7 tRNA_Cys + 5 tRNA_Trp, vc = 0.6, km = [[GTP, 0.1 mM], [tRNA_Leu1~L-leucine, 0.02 uM], [tRNA_Ala1B~L-alanine, 0.02 uM], [tRNA_Gly3~glycine, 0.02 uM], [tRNA_Val1~L-valine, 0.02 uM], [tRNA_Glu2~L-glutamate, 0.02 uM], [tRNA_Ser1~L-serine, 0.02 uM], [tRNA_Ile12~L-isoleucine, 0.02 uM], [tRNA_Asp1~L-aspartate, 0.02 uM], [tRNA_Thr3~L-threonine, 0.02 uM], [tRNA_Lys~L-lysine, 0.02 uM], [tRNA_Pro1~L-proline, 0.02 uM], [tRNA_Arg2~L-arginine, 0.02 uM], [tRNA_Phe~L-phenylalanine, 0.02 uM], [tRNA_Tyr2~L-tyrosine, 0.02 uM], [tRNA_Gln1~L-glutamine, 0.02 uM], [tRNA_Asn~L-asparagine, 0.02 uM], [tRNA_His~L-histidine, 0.02 uM], [tRNA_MetM~L-methionine, 0.02 uM], [tRNA_Cys~L-cysteine, 0.02 uM], [tRNA_Trp~L-tryptophan, 0.02 uM]])
   reaction ProteinSynthesis(YdiP.mRNA~Ribosome_{10}~RibosomeAuxiliary + 606 GTP + 25 tRNA_Leu1~L-leucine + 22 tRNA_Ala1B~L-alanine + 12 tRNA_Gly3~glycine + 20 tRNA_Val1~L-valine + 22 tRNA_Glu2~L-glutamate + 25 tRNA_Ser1~L-serine + 18 tRNA_Ile12~L-isoleucine + 14 tRNA_Asp1~L-aspartate + 15 tRNA_Thr3~L-threonine + 18 tRNA_Lys~L-lysine + 10 tRNA_Pro1~L-proline + 16 tRNA_Arg2~L-arginine + 18 tRNA_Phe~L-phenylalanine + 16 tRNA_Tyr2~L-tyrosine + 15 tRNA_Gln1~L-glutamine + 15 tRNA_Asn~L-asparagine + 9 tRNA_His~L-histidine + 2 tRNA_MetM~L-methionine + 7 tRNA_Cys~L-cysteine + 4 tRNA_Trp~L-tryptophan -> YdiP.mRNA~Ribosome_{10}~RibosomeAuxiliary + YdiP + 606 GDP + 606 Pi + 25 tRNA_Leu1 + 22 tRNA_Ala1B + 12 tRNA_Gly3 + 20 tRNA_Val1 + 22 tRNA_Glu2 + 25 tRNA_Ser1 + 18 tRNA_Ile12 + 14 tRNA_Asp1 + 15 tRNA_Thr3 + 18 tRNA_Lys + 10 tRNA_Pro1 + 16 tRNA_Arg2 + 18 tRNA_Phe + 16 tRNA_Tyr2 + 15 tRNA_Gln1 + 15 tRNA_Asn + 9 tRNA_His + 2 tRNA_MetM + 7 tRNA_Cys + 4 tRNA_Trp, vc = 0.6, km = [[GTP, 0.1 mM], [tRNA_Leu1~L-leucine, 0.02 uM], [tRNA_Ala1B~L-alanine, 0.02 uM], [tRNA_Gly3~glycine, 0.02 uM], [tRNA_Val1~L-valine, 0.02 uM], [tRNA_Glu2~L-glutamate, 0.02 uM], [tRNA_Ser1~L-serine, 0.02 uM], [tRNA_Ile12~L-isoleucine, 0.02 uM], [tRNA_Asp1~L-aspartate, 0.02 uM], [tRNA_Thr3~L-threonine, 0.02 uM], [tRNA_Lys~L-lysine, 0.02 uM], [tRNA_Pro1~L-proline, 0.02 uM], [tRNA_Arg2~L-arginine, 0.02 uM], [tRNA_Phe~L-phenylalanine, 0.02 uM], [tRNA_Tyr2~L-tyrosine, 0.02 uM], [tRNA_Gln1~L-glutamine, 0.02 uM], [tRNA_Asn~L-asparagine, 0.02 uM], [tRNA_His~L-histidine, 0.02 uM], [tRNA_MetM~L-methionine, 0.02 uM], [tRNA_Cys~L-cysteine, 0.02 uM], [tRNA_Trp~L-tryptophan, 0.02 uM]])
   reaction ProteinSynthesis(YdiQ.mRNA~Ribosome_{10}~RibosomeAuxiliary + 508 GTP + 31 tRNA_Leu1~L-leucine + 28 tRNA_Ala1B~L-alanine + 13 tRNA_Gly3~glycine + 21 tRNA_Val1~L-valine + 18 tRNA_Glu2~L-glutamate + 15 tRNA_Ser1~L-serine + 23 tRNA_Ile12~L-isoleucine + 19 tRNA_Asp1~L-aspartate + 10 tRNA_Thr3~L-threonine + 13 tRNA_Lys~L-lysine + 13 tRNA_Pro1~L-proline + 7 tRNA_Arg2~L-arginine + 5 tRNA_Phe~L-phenylalanine + 3 tRNA_Tyr2~L-tyrosine + 15 tRNA_Gln1~L-glutamine + 10 tRNA_Asn~L-asparagine + 4 tRNA_His~L-histidine + 2 tRNA_MetM~L-methionine + 2 tRNA_Cys~L-cysteine + 2 tRNA_Trp~L-tryptophan -> YdiQ.mRNA~Ribosome_{10}~RibosomeAuxiliary + YdiQ + 508 GDP + 508 Pi + 31 tRNA_Leu1 + 28 tRNA_Ala1B + 13 tRNA_Gly3 + 21 tRNA_Val1 + 18 tRNA_Glu2 + 15 tRNA_Ser1 + 23 tRNA_Ile12 + 19 tRNA_Asp1 + 10 tRNA_Thr3 + 13 tRNA_Lys + 13 tRNA_Pro1 + 7 tRNA_Arg2 + 5 tRNA_Phe + 3 tRNA_Tyr2 + 15 tRNA_Gln1 + 10 tRNA_Asn + 4 tRNA_His + 2 tRNA_MetM + 2 tRNA_Cys + 2 tRNA_Trp, vc = 0.6, km = [[GTP, 0.1 mM], [tRNA_Leu1~L-leucine, 0.02 uM], [tRNA_Ala1B~L-alanine, 0.02 uM], [tRNA_Gly3~glycine, 0.02 uM], [tRNA_Val1~L-valine, 0.02 uM], [tRNA_Glu2~L-glutamate, 0.02 uM], [tRNA_Ser1~L-serine, 0.02 uM], [tRNA_Ile12~L-isoleucine, 0.02 uM], [tRNA_Asp1~L-aspartate, 0.02 uM], [tRNA_Thr3~L-threonine, 0.02 uM], [tRNA_Lys~L-lysine, 0.02 uM], [tRNA_Pro1~L-proline, 0.02 uM], [tRNA_Arg2~L-arginine, 0.02 uM], [tRNA_Phe~L-phenylalanine, 0.02 uM], [tRNA_Tyr2~L-tyrosine, 0.02 uM], [tRNA_Gln1~L-glutamine, 0.02 uM], [tRNA_Asn~L-asparagine, 0.02 uM], [tRNA_His~L-histidine, 0.02 uM], [tRNA_MetM~L-methionine, 0.02 uM], [tRNA_Cys~L-cysteine, 0.02 uM], [tRNA_Trp~L-tryptophan, 0.02 uM]])
   reaction ProteinSynthesis(YdiR.mRNA~Ribosome_{10}~RibosomeAuxiliary + 624 GTP + 31 tRNA_Leu1~L-leucine + 41 tRNA_Ala1B~L-alanine + 23 tRNA_Gly3~glycine + 28 tRNA_Val1~L-valine + 16 tRNA_Glu2~L-glutamate + 17 tRNA_Ser1~L-serine + 17 tRNA_Ile12~L-isoleucine + 15 tRNA_Asp1~L-aspartate + 10 tRNA_Thr3~L-threonine + 15 tRNA_Lys~L-lysine + 13 tRNA_Pro1~L-proline + 15 tRNA_Arg2~L-arginine + 4 tRNA_Phe~L-phenylalanine + 12 tRNA_Tyr2~L-tyrosine + 18 tRNA_Gln1~L-glutamine + 14 tRNA_Asn~L-asparagine + 7 tRNA_His~L-histidine + 7 tRNA_MetM~L-methionine + 6 tRNA_Cys~L-cysteine + 3 tRNA_Trp~L-tryptophan -> YdiR.mRNA~Ribosome_{10}~RibosomeAuxiliary + YdiR + 624 GDP + 624 Pi + 31 tRNA_Leu1 + 41 tRNA_Ala1B + 23 tRNA_Gly3 + 28 tRNA_Val1 + 16 tRNA_Glu2 + 17 tRNA_Ser1 + 17 tRNA_Ile12 + 15 tRNA_Asp1 + 10 tRNA_Thr3 + 15 tRNA_Lys + 13 tRNA_Pro1 + 15 tRNA_Arg2 + 4 tRNA_Phe + 12 tRNA_Tyr2 + 18 tRNA_Gln1 + 14 tRNA_Asn + 7 tRNA_His + 7 tRNA_MetM + 6 tRNA_Cys + 3 tRNA_Trp, vc = 0.6, km = [[GTP, 0.1 mM], [tRNA_Leu1~L-leucine, 0.02 uM], [tRNA_Ala1B~L-alanine, 0.02 uM], [tRNA_Gly3~glycine, 0.02 uM], [tRNA_Val1~L-valine, 0.02 uM], [tRNA_Glu2~L-glutamate, 0.02 uM], [tRNA_Ser1~L-serine, 0.02 uM], [tRNA_Ile12~L-isoleucine, 0.02 uM], [tRNA_Asp1~L-aspartate, 0.02 uM], [tRNA_Thr3~L-threonine, 0.02 uM], [tRNA_Lys~L-lysine, 0.02 uM], [tRNA_Pro1~L-proline, 0.02 uM], [tRNA_Arg2~L-arginine, 0.02 uM], [tRNA_Phe~L-phenylalanine, 0.02 uM], [tRNA_Tyr2~L-tyrosine, 0.02 uM], [tRNA_Gln1~L-glutamine, 0.02 uM], [tRNA_Asn~L-asparagine, 0.02 uM], [tRNA_His~L-histidine, 0.02 uM], [tRNA_MetM~L-methionine, 0.02 uM], [tRNA_Cys~L-cysteine, 0.02 uM], [tRNA_Trp~L-tryptophan, 0.02 uM]])
   reaction ProteinSynthesis(YdiS.mRNA~Ribosome_{10}~RibosomeAuxiliary + 858 GTP + 39 tRNA_Leu1~L-leucine + 49 tRNA_Ala1B~L-alanine + 43 tRNA_Gly3~glycine + 37 tRNA_Val1~L-valine + 24 tRNA_Glu2~L-glutamate + 23 tRNA_Ser1~L-serine + 25 tRNA_Ile12~L-isoleucine + 25 tRNA_Asp1~L-aspartate + 15 tRNA_Thr3~L-threonine + 19 tRNA_Lys~L-lysine + 20 tRNA_Pro1~L-proline + 21 tRNA_Arg2~L-arginine + 15 tRNA_Phe~L-phenylalanine + 7 tRNA_Tyr2~L-tyrosine + 17 tRNA_Gln1~L-glutamine + 14 tRNA_Asn~L-asparagine + 10 tRNA_His~L-histidine + 20 tRNA_MetM~L-methionine + 4 tRNA_Cys~L-cysteine + 2 tRNA_Trp~L-tryptophan -> YdiS.mRNA~Ribosome_{10}~RibosomeAuxiliary + YdiS + 858 GDP + 858 Pi + 39 tRNA_Leu1 + 49 tRNA_Ala1B + 43 tRNA_Gly3 + 37 tRNA_Val1 + 24 tRNA_Glu2 + 23 tRNA_Ser1 + 25 tRNA_Ile12 + 25 tRNA_Asp1 + 15 tRNA_Thr3 + 19 tRNA_Lys + 20 tRNA_Pro1 + 21 tRNA_Arg2 + 15 tRNA_Phe + 7 tRNA_Tyr2 + 17 tRNA_Gln1 + 14 tRNA_Asn + 10 tRNA_His + 20 tRNA_MetM + 4 tRNA_Cys + 2 tRNA_Trp, vc = 0.6, km = [[GTP, 0.1 mM], [tRNA_Leu1~L-leucine, 0.02 uM], [tRNA_Ala1B~L-alanine, 0.02 uM], [tRNA_Gly3~glycine, 0.02 uM], [tRNA_Val1~L-valine, 0.02 uM], [tRNA_Glu2~L-glutamate, 0.02 uM], [tRNA_Ser1~L-serine, 0.02 uM], [tRNA_Ile12~L-isoleucine, 0.02 uM], [tRNA_Asp1~L-aspartate, 0.02 uM], [tRNA_Thr3~L-threonine, 0.02 uM], [tRNA_Lys~L-lysine, 0.02 uM], [tRNA_Pro1~L-proline, 0.02 uM], [tRNA_Arg2~L-arginine, 0.02 uM], [tRNA_Phe~L-phenylalanine, 0.02 uM], [tRNA_Tyr2~L-tyrosine, 0.02 uM], [tRNA_Gln1~L-glutamine, 0.02 uM], [tRNA_Asn~L-asparagine, 0.02 uM], [tRNA_His~L-histidine, 0.02 uM], [tRNA_MetM~L-methionine, 0.02 uM], [tRNA_Cys~L-cysteine, 0.02 uM], [tRNA_Trp~L-tryptophan, 0.02 uM]])
   reaction ProteinSynthesis(YdiT.mRNA~Ribosome_{10}~RibosomeAuxiliary + 194 GTP + 7 tRNA_Leu1~L-leucine + 7 tRNA_Ala1B~L-alanine + 10 tRNA_Gly3~glycine + 5 tRNA_Val1~L-valine + 5 tRNA_Glu2~L-glutamate + 2 tRNA_Ser1~L-serine + 7 tRNA_Ile12~L-isoleucine + 7 tRNA_Asp1~L-aspartate + 4 tRNA_Thr3~L-threonine + 5 tRNA_Lys~L-lysine + 4 tRNA_Pro1~L-proline + 2 tRNA_Arg2~L-arginine + 5 tRNA_Phe~L-phenylalanine + 3 tRNA_Tyr2~L-tyrosine + 4 tRNA_Gln1~L-glutamine + 7 tRNA_Asn~L-asparagine + 5 tRNA_His~L-histidine + 2 tRNA_MetM~L-methionine + 5 tRNA_Cys~L-cysteine + 1 tRNA_Trp~L-tryptophan -> YdiT.mRNA~Ribosome_{10}~RibosomeAuxiliary + YdiT + 194 GDP + 194 Pi + 7 tRNA_Leu1 + 7 tRNA_Ala1B + 10 tRNA_Gly3 + 5 tRNA_Val1 + 5 tRNA_Glu2 + 2 tRNA_Ser1 + 7 tRNA_Ile12 + 7 tRNA_Asp1 + 4 tRNA_Thr3 + 5 tRNA_Lys + 4 tRNA_Pro1 + 2 tRNA_Arg2 + 5 tRNA_Phe + 3 tRNA_Tyr2 + 4 tRNA_Gln1 + 7 tRNA_Asn + 5 tRNA_His + 2 tRNA_MetM + 5 tRNA_Cys + 1 tRNA_Trp, vc = 0.6, km = [[GTP, 0.1 mM], [tRNA_Leu1~L-leucine, 0.02 uM], [tRNA_Ala1B~L-alanine, 0.02 uM], [tRNA_Gly3~glycine, 0.02 uM], [tRNA_Val1~L-valine, 0.02 uM], [tRNA_Glu2~L-glutamate, 0.02 uM], [tRNA_Ser1~L-serine, 0.02 uM], [tRNA_Ile12~L-isoleucine, 0.02 uM], [tRNA_Asp1~L-aspartate, 0.02 uM], [tRNA_Thr3~L-threonine, 0.02 uM], [tRNA_Lys~L-lysine, 0.02 uM], [tRNA_Pro1~L-proline, 0.02 uM], [tRNA_Arg2~L-arginine, 0.02 uM], [tRNA_Phe~L-phenylalanine, 0.02 uM], [tRNA_Tyr2~L-tyrosine, 0.02 uM], [tRNA_Gln1~L-glutamine, 0.02 uM], [tRNA_Asn~L-asparagine, 0.02 uM], [tRNA_His~L-histidine, 0.02 uM], [tRNA_MetM~L-methionine, 0.02 uM], [tRNA_Cys~L-cysteine, 0.02 uM], [tRNA_Trp~L-tryptophan, 0.02 uM]])
   reaction ProteinSynthesis(YdiV.mRNA~Ribosome_{10}~RibosomeAuxiliary + 474 GTP + 33 tRNA_Leu1~L-leucine + 13 tRNA_Ala1B~L-alanine + 12 tRNA_Gly3~glycine + 12 tRNA_Val1~L-valine + 14 tRNA_Glu2~L-glutamate + 12 tRNA_Ser1~L-serine + 20 tRNA_Ile12~L-isoleucine + 9 tRNA_Asp1~L-aspartate + 13 tRNA_Thr3~L-threonine + 7 tRNA_Lys~L-lysine + 11 tRNA_Pro1~L-proline + 9 tRNA_Arg2~L-arginine + 15 tRNA_Phe~L-phenylalanine + 6 tRNA_Tyr2~L-tyrosine + 19 tRNA_Gln1~L-glutamine + 12 tRNA_Asn~L-asparagine + 8 tRNA_His~L-histidine + 3 tRNA_MetM~L-methionine + 6 tRNA_Cys~L-cysteine + 3 tRNA_Trp~L-tryptophan -> YdiV.mRNA~Ribosome_{10}~RibosomeAuxiliary + YdiV + 474 GDP + 474 Pi + 33 tRNA_Leu1 + 13 tRNA_Ala1B + 12 tRNA_Gly3 + 12 tRNA_Val1 + 14 tRNA_Glu2 + 12 tRNA_Ser1 + 20 tRNA_Ile12 + 9 tRNA_Asp1 + 13 tRNA_Thr3 + 7 tRNA_Lys + 11 tRNA_Pro1 + 9 tRNA_Arg2 + 15 tRNA_Phe + 6 tRNA_Tyr2 + 19 tRNA_Gln1 + 12 tRNA_Asn + 8 tRNA_His + 3 tRNA_MetM + 6 tRNA_Cys + 3 tRNA_Trp, vc = 0.6, km = [[GTP, 0.1 mM], [tRNA_Leu1~L-leucine, 0.02 uM], [tRNA_Ala1B~L-alanine, 0.02 uM], [tRNA_Gly3~glycine, 0.02 uM], [tRNA_Val1~L-valine, 0.02 uM], [tRNA_Glu2~L-glutamate, 0.02 uM], [tRNA_Ser1~L-serine, 0.02 uM], [tRNA_Ile12~L-isoleucine, 0.02 uM], [tRNA_Asp1~L-aspartate, 0.02 uM], [tRNA_Thr3~L-threonine, 0.02 uM], [tRNA_Lys~L-lysine, 0.02 uM], [tRNA_Pro1~L-proline, 0.02 uM], [tRNA_Arg2~L-arginine, 0.02 uM], [tRNA_Phe~L-phenylalanine, 0.02 uM], [tRNA_Tyr2~L-tyrosine, 0.02 uM], [tRNA_Gln1~L-glutamine, 0.02 uM], [tRNA_Asn~L-asparagine, 0.02 uM], [tRNA_His~L-histidine, 0.02 uM], [tRNA_MetM~L-methionine, 0.02 uM], [tRNA_Cys~L-cysteine, 0.02 uM], [tRNA_Trp~L-tryptophan, 0.02 uM]])
   reaction ProteinSynthesis(YdiY.mRNA~Ribosome_{10}~RibosomeAuxiliary + 504 GTP + 20 tRNA_Leu1~L-leucine + 27 tRNA_Ala1B~L-alanine + 22 tRNA_Gly3~glycine + 12 tRNA_Val1~L-valine + 12 tRNA_Glu2~L-glutamate + 25 tRNA_Ser1~L-serine + 2 tRNA_Ile12~L-isoleucine + 15 tRNA_Asp1~L-aspartate + 23 tRNA_Thr3~L-threonine + 9 tRNA_Lys~L-lysine + 9 tRNA_Pro1~L-proline + 11 tRNA_Arg2~L-arginine + 12 tRNA_Phe~L-phenylalanine + 14 tRNA_Tyr2~L-tyrosine + 6 tRNA_Gln1~L-glutamine + 17 tRNA_Asn~L-asparagine + 4 tRNA_His~L-histidine + 6 tRNA_MetM~L-methionine + 6 tRNA_Trp~L-tryptophan -> YdiY.mRNA~Ribosome_{10}~RibosomeAuxiliary + YdiY + 504 GDP + 504 Pi + 20 tRNA_Leu1 + 27 tRNA_Ala1B + 22 tRNA_Gly3 + 12 tRNA_Val1 + 12 tRNA_Glu2 + 25 tRNA_Ser1 + 2 tRNA_Ile12 + 15 tRNA_Asp1 + 23 tRNA_Thr3 + 9 tRNA_Lys + 9 tRNA_Pro1 + 11 tRNA_Arg2 + 12 tRNA_Phe + 14 tRNA_Tyr2 + 6 tRNA_Gln1 + 17 tRNA_Asn + 4 tRNA_His + 6 tRNA_MetM + 6 tRNA_Trp, vc = 0.6, km = [[GTP, 0.1 mM], [tRNA_Leu1~L-leucine, 0.02 uM], [tRNA_Ala1B~L-alanine, 0.02 uM], [tRNA_Gly3~glycine, 0.02 uM], [tRNA_Val1~L-valine, 0.02 uM], [tRNA_Glu2~L-glutamate, 0.02 uM], [tRNA_Ser1~L-serine, 0.02 uM], [tRNA_Ile12~L-isoleucine, 0.02 uM], [tRNA_Asp1~L-aspartate, 0.02 uM], [tRNA_Thr3~L-threonine, 0.02 uM], [tRNA_Lys~L-lysine, 0.02 uM], [tRNA_Pro1~L-proline, 0.02 uM], [tRNA_Arg2~L-arginine, 0.02 uM], [tRNA_Phe~L-phenylalanine, 0.02 uM], [tRNA_Tyr2~L-tyrosine, 0.02 uM], [tRNA_Gln1~L-glutamine, 0.02 uM], [tRNA_Asn~L-asparagine, 0.02 uM], [tRNA_His~L-histidine, 0.02 uM], [tRNA_MetM~L-methionine, 0.02 uM], [tRNA_Trp~L-tryptophan, 0.02 uM]])
   reaction ProteinSynthesis(YdiZ.mRNA~Ribosome_{10}~RibosomeAuxiliary + 192 GTP + 11 tRNA_Leu1~L-leucine + 2 tRNA_Ala1B~L-alanine + 7 tRNA_Gly3~glycine + 4 tRNA_Val1~L-valine + 12 tRNA_Glu2~L-glutamate + 6 tRNA_Ser1~L-serine + 7 tRNA_Ile12~L-isoleucine + 6 tRNA_Asp1~L-aspartate + 14 tRNA_Thr3~L-threonine + 2 tRNA_Lys~L-lysine + 1 tRNA_Pro1~L-proline + 4 tRNA_Arg2~L-arginine + 2 tRNA_Phe~L-phenylalanine + 2 tRNA_Tyr2~L-tyrosine + 2 tRNA_Gln1~L-glutamine + 7 tRNA_Asn~L-asparagine + 2 tRNA_His~L-histidine + 3 tRNA_MetM~L-methionine + 2 tRNA_Trp~L-tryptophan -> YdiZ.mRNA~Ribosome_{10}~RibosomeAuxiliary + YdiZ + 192 GDP + 192 Pi + 11 tRNA_Leu1 + 2 tRNA_Ala1B + 7 tRNA_Gly3 + 4 tRNA_Val1 + 12 tRNA_Glu2 + 6 tRNA_Ser1 + 7 tRNA_Ile12 + 6 tRNA_Asp1 + 14 tRNA_Thr3 + 2 tRNA_Lys + 1 tRNA_Pro1 + 4 tRNA_Arg2 + 2 tRNA_Phe + 2 tRNA_Tyr2 + 2 tRNA_Gln1 + 7 tRNA_Asn + 2 tRNA_His + 3 tRNA_MetM + 2 tRNA_Trp, vc = 0.6, km = [[GTP, 0.1 mM], [tRNA_Leu1~L-leucine, 0.02 uM], [tRNA_Ala1B~L-alanine, 0.02 uM], [tRNA_Gly3~glycine, 0.02 uM], [tRNA_Val1~L-valine, 0.02 uM], [tRNA_Glu2~L-glutamate, 0.02 uM], [tRNA_Ser1~L-serine, 0.02 uM], [tRNA_Ile12~L-isoleucine, 0.02 uM], [tRNA_Asp1~L-aspartate, 0.02 uM], [tRNA_Thr3~L-threonine, 0.02 uM], [tRNA_Lys~L-lysine, 0.02 uM], [tRNA_Pro1~L-proline, 0.02 uM], [tRNA_Arg2~L-arginine, 0.02 uM], [tRNA_Phe~L-phenylalanine, 0.02 uM], [tRNA_Tyr2~L-tyrosine, 0.02 uM], [tRNA_Gln1~L-glutamine, 0.02 uM], [tRNA_Asn~L-asparagine, 0.02 uM], [tRNA_His~L-histidine, 0.02 uM], [tRNA_MetM~L-methionine, 0.02 uM], [tRNA_Trp~L-tryptophan, 0.02 uM]])
   reaction ProteinSynthesis(YdjA.mRNA~Ribosome_{10}~RibosomeAuxiliary + 366 GTP + 12 tRNA_Leu1~L-leucine + 24 tRNA_Ala1B~L-alanine + 14 tRNA_Gly3~glycine + 12 tRNA_Val1~L-valine + 14 tRNA_Glu2~L-glutamate + 10 tRNA_Ser1~L-serine + 10 tRNA_Ile12~L-isoleucine + 7 tRNA_Asp1~L-aspartate + 7 tRNA_Thr3~L-threonine + 7 tRNA_Lys~L-lysine + 12 tRNA_Pro1~L-proline + 13 tRNA_Arg2~L-arginine + 9 tRNA_Phe~L-phenylalanine + 2 tRNA_Tyr2~L-tyrosine + 9 tRNA_Gln1~L-glutamine + 5 tRNA_Asn~L-asparagine + 3 tRNA_His~L-histidine + 7 tRNA_MetM~L-methionine + 3 tRNA_Cys~L-cysteine + 3 tRNA_Trp~L-tryptophan -> YdjA.mRNA~Ribosome_{10}~RibosomeAuxiliary + YdjA + 366 GDP + 366 Pi + 12 tRNA_Leu1 + 24 tRNA_Ala1B + 14 tRNA_Gly3 + 12 tRNA_Val1 + 14 tRNA_Glu2 + 10 tRNA_Ser1 + 10 tRNA_Ile12 + 7 tRNA_Asp1 + 7 tRNA_Thr3 + 7 tRNA_Lys + 12 tRNA_Pro1 + 13 tRNA_Arg2 + 9 tRNA_Phe + 2 tRNA_Tyr2 + 9 tRNA_Gln1 + 5 tRNA_Asn + 3 tRNA_His + 7 tRNA_MetM + 3 tRNA_Cys + 3 tRNA_Trp, vc = 0.6, km = [[GTP, 0.1 mM], [tRNA_Leu1~L-leucine, 0.02 uM], [tRNA_Ala1B~L-alanine, 0.02 uM], [tRNA_Gly3~glycine, 0.02 uM], [tRNA_Val1~L-valine, 0.02 uM], [tRNA_Glu2~L-glutamate, 0.02 uM], [tRNA_Ser1~L-serine, 0.02 uM], [tRNA_Ile12~L-isoleucine, 0.02 uM], [tRNA_Asp1~L-aspartate, 0.02 uM], [tRNA_Thr3~L-threonine, 0.02 uM], [tRNA_Lys~L-lysine, 0.02 uM], [tRNA_Pro1~L-proline, 0.02 uM], [tRNA_Arg2~L-arginine, 0.02 uM], [tRNA_Phe~L-phenylalanine, 0.02 uM], [tRNA_Tyr2~L-tyrosine, 0.02 uM], [tRNA_Gln1~L-glutamine, 0.02 uM], [tRNA_Asn~L-asparagine, 0.02 uM], [tRNA_His~L-histidine, 0.02 uM], [tRNA_MetM~L-methionine, 0.02 uM], [tRNA_Cys~L-cysteine, 0.02 uM], [tRNA_Trp~L-tryptophan, 0.02 uM]])
   reaction ProteinSynthesis(YdjE.mRNA~Ribosome_{10}~RibosomeAuxiliary + 904 GTP + 55 tRNA_Leu1~L-leucine + 37 tRNA_Ala1B~L-alanine + 42 tRNA_Gly3~glycine + 36 tRNA_Val1~L-valine + 15 tRNA_Glu2~L-glutamate + 31 tRNA_Ser1~L-serine + 50 tRNA_Ile12~L-isoleucine + 7 tRNA_Asp1~L-aspartate + 23 tRNA_Thr3~L-threonine + 11 tRNA_Lys~L-lysine + 13 tRNA_Pro1~L-proline + 24 tRNA_Arg2~L-arginine + 36 tRNA_Phe~L-phenylalanine + 18 tRNA_Tyr2~L-tyrosine + 8 tRNA_Gln1~L-glutamine + 12 tRNA_Asn~L-asparagine + 4 tRNA_His~L-histidine + 16 tRNA_MetM~L-methionine + 3 tRNA_Cys~L-cysteine + 11 tRNA_Trp~L-tryptophan -> YdjE.mRNA~Ribosome_{10}~RibosomeAuxiliary + YdjE + 904 GDP + 904 Pi + 55 tRNA_Leu1 + 37 tRNA_Ala1B + 42 tRNA_Gly3 + 36 tRNA_Val1 + 15 tRNA_Glu2 + 31 tRNA_Ser1 + 50 tRNA_Ile12 + 7 tRNA_Asp1 + 23 tRNA_Thr3 + 11 tRNA_Lys + 13 tRNA_Pro1 + 24 tRNA_Arg2 + 36 tRNA_Phe + 18 tRNA_Tyr2 + 8 tRNA_Gln1 + 12 tRNA_Asn + 4 tRNA_His + 16 tRNA_MetM + 3 tRNA_Cys + 11 tRNA_Trp, vc = 0.6, km = [[GTP, 0.1 mM], [tRNA_Leu1~L-leucine, 0.02 uM], [tRNA_Ala1B~L-alanine, 0.02 uM], [tRNA_Gly3~glycine, 0.02 uM], [tRNA_Val1~L-valine, 0.02 uM], [tRNA_Glu2~L-glutamate, 0.02 uM], [tRNA_Ser1~L-serine, 0.02 uM], [tRNA_Ile12~L-isoleucine, 0.02 uM], [tRNA_Asp1~L-aspartate, 0.02 uM], [tRNA_Thr3~L-threonine, 0.02 uM], [tRNA_Lys~L-lysine, 0.02 uM], [tRNA_Pro1~L-proline, 0.02 uM], [tRNA_Arg2~L-arginine, 0.02 uM], [tRNA_Phe~L-phenylalanine, 0.02 uM], [tRNA_Tyr2~L-tyrosine, 0.02 uM], [tRNA_Gln1~L-glutamine, 0.02 uM], [tRNA_Asn~L-asparagine, 0.02 uM], [tRNA_His~L-histidine, 0.02 uM], [tRNA_MetM~L-methionine, 0.02 uM], [tRNA_Cys~L-cysteine, 0.02 uM], [tRNA_Trp~L-tryptophan, 0.02 uM]])
   reaction ProteinSynthesis(YdjF.mRNA~Ribosome_{10}~RibosomeAuxiliary + 504 GTP + 25 tRNA_Leu1~L-leucine + 23 tRNA_Ala1B~L-alanine + 11 tRNA_Gly3~glycine + 15 tRNA_Val1~L-valine + 18 tRNA_Glu2~L-glutamate + 18 tRNA_Ser1~L-serine + 21 tRNA_Ile12~L-isoleucine + 15 tRNA_Asp1~L-aspartate + 18 tRNA_Thr3~L-threonine + 20 tRNA_Lys~L-lysine + 2 tRNA_Pro1~L-proline + 12 tRNA_Arg2~L-arginine + 9 tRNA_Phe~L-phenylalanine + 5 tRNA_Tyr2~L-tyrosine + 10 tRNA_Gln1~L-glutamine + 13 tRNA_Asn~L-asparagine + 5 tRNA_His~L-histidine + 8 tRNA_MetM~L-methionine + 2 tRNA_Cys~L-cysteine + 2 tRNA_Trp~L-tryptophan -> YdjF.mRNA~Ribosome_{10}~RibosomeAuxiliary + YdjF + 504 GDP + 504 Pi + 25 tRNA_Leu1 + 23 tRNA_Ala1B + 11 tRNA_Gly3 + 15 tRNA_Val1 + 18 tRNA_Glu2 + 18 tRNA_Ser1 + 21 tRNA_Ile12 + 15 tRNA_Asp1 + 18 tRNA_Thr3 + 20 tRNA_Lys + 2 tRNA_Pro1 + 12 tRNA_Arg2 + 9 tRNA_Phe + 5 tRNA_Tyr2 + 10 tRNA_Gln1 + 13 tRNA_Asn + 5 tRNA_His + 8 tRNA_MetM + 2 tRNA_Cys + 2 tRNA_Trp, vc = 0.6, km = [[GTP, 0.1 mM], [tRNA_Leu1~L-leucine, 0.02 uM], [tRNA_Ala1B~L-alanine, 0.02 uM], [tRNA_Gly3~glycine, 0.02 uM], [tRNA_Val1~L-valine, 0.02 uM], [tRNA_Glu2~L-glutamate, 0.02 uM], [tRNA_Ser1~L-serine, 0.02 uM], [tRNA_Ile12~L-isoleucine, 0.02 uM], [tRNA_Asp1~L-aspartate, 0.02 uM], [tRNA_Thr3~L-threonine, 0.02 uM], [tRNA_Lys~L-lysine, 0.02 uM], [tRNA_Pro1~L-proline, 0.02 uM], [tRNA_Arg2~L-arginine, 0.02 uM], [tRNA_Phe~L-phenylalanine, 0.02 uM], [tRNA_Tyr2~L-tyrosine, 0.02 uM], [tRNA_Gln1~L-glutamine, 0.02 uM], [tRNA_Asn~L-asparagine, 0.02 uM], [tRNA_His~L-histidine, 0.02 uM], [tRNA_MetM~L-methionine, 0.02 uM], [tRNA_Cys~L-cysteine, 0.02 uM], [tRNA_Trp~L-tryptophan, 0.02 uM]])
   reaction ProteinSynthesis(YdjG.mRNA~Ribosome_{10}~RibosomeAuxiliary + 652 GTP + 36 tRNA_Leu1~L-leucine + 28 tRNA_Ala1B~L-alanine + 24 tRNA_Gly3~glycine + 20 tRNA_Val1~L-valine + 23 tRNA_Glu2~L-glutamate + 14 tRNA_Ser1~L-serine + 29 tRNA_Ile12~L-isoleucine + 18 tRNA_Asp1~L-aspartate + 17 tRNA_Thr3~L-threonine + 14 tRNA_Lys~L-lysine + 14 tRNA_Pro1~L-proline + 19 tRNA_Arg2~L-arginine + 5 tRNA_Phe~L-phenylalanine + 10 tRNA_Tyr2~L-tyrosine + 16 tRNA_Gln1~L-glutamine + 15 tRNA_Asn~L-asparagine + 3 tRNA_His~L-histidine + 8 tRNA_MetM~L-methionine + 6 tRNA_Cys~L-cysteine + 7 tRNA_Trp~L-tryptophan -> YdjG.mRNA~Ribosome_{10}~RibosomeAuxiliary + YdjG + 652 GDP + 652 Pi + 36 tRNA_Leu1 + 28 tRNA_Ala1B + 24 tRNA_Gly3 + 20 tRNA_Val1 + 23 tRNA_Glu2 + 14 tRNA_Ser1 + 29 tRNA_Ile12 + 18 tRNA_Asp1 + 17 tRNA_Thr3 + 14 tRNA_Lys + 14 tRNA_Pro1 + 19 tRNA_Arg2 + 5 tRNA_Phe + 10 tRNA_Tyr2 + 16 tRNA_Gln1 + 15 tRNA_Asn + 3 tRNA_His + 8 tRNA_MetM + 6 tRNA_Cys + 7 tRNA_Trp, vc = 0.6, km = [[GTP, 0.1 mM], [tRNA_Leu1~L-leucine, 0.02 uM], [tRNA_Ala1B~L-alanine, 0.02 uM], [tRNA_Gly3~glycine, 0.02 uM], [tRNA_Val1~L-valine, 0.02 uM], [tRNA_Glu2~L-glutamate, 0.02 uM], [tRNA_Ser1~L-serine, 0.02 uM], [tRNA_Ile12~L-isoleucine, 0.02 uM], [tRNA_Asp1~L-aspartate, 0.02 uM], [tRNA_Thr3~L-threonine, 0.02 uM], [tRNA_Lys~L-lysine, 0.02 uM], [tRNA_Pro1~L-proline, 0.02 uM], [tRNA_Arg2~L-arginine, 0.02 uM], [tRNA_Phe~L-phenylalanine, 0.02 uM], [tRNA_Tyr2~L-tyrosine, 0.02 uM], [tRNA_Gln1~L-glutamine, 0.02 uM], [tRNA_Asn~L-asparagine, 0.02 uM], [tRNA_His~L-histidine, 0.02 uM], [tRNA_MetM~L-methionine, 0.02 uM], [tRNA_Cys~L-cysteine, 0.02 uM], [tRNA_Trp~L-tryptophan, 0.02 uM]])
   reaction ProteinSynthesis(YdjH.mRNA~Ribosome_{10}~RibosomeAuxiliary + 630 GTP + 31 tRNA_Leu1~L-leucine + 33 tRNA_Ala1B~L-alanine + 23 tRNA_Gly3~glycine + 19 tRNA_Val1~L-valine + 17 tRNA_Glu2~L-glutamate + 16 tRNA_Ser1~L-serine + 30 tRNA_Ile12~L-isoleucine + 26 tRNA_Asp1~L-aspartate + 21 tRNA_Thr3~L-threonine + 19 tRNA_Lys~L-lysine + 7 tRNA_Pro1~L-proline + 14 tRNA_Arg2~L-arginine + 14 tRNA_Phe~L-phenylalanine + 4 tRNA_Tyr2~L-tyrosine + 8 tRNA_Gln1~L-glutamine + 15 tRNA_Asn~L-asparagine + 2 tRNA_His~L-histidine + 7 tRNA_MetM~L-methionine + 8 tRNA_Cys~L-cysteine + 1 tRNA_Trp~L-tryptophan -> YdjH.mRNA~Ribosome_{10}~RibosomeAuxiliary + YdjH + 630 GDP + 630 Pi + 31 tRNA_Leu1 + 33 tRNA_Ala1B + 23 tRNA_Gly3 + 19 tRNA_Val1 + 17 tRNA_Glu2 + 16 tRNA_Ser1 + 30 tRNA_Ile12 + 26 tRNA_Asp1 + 21 tRNA_Thr3 + 19 tRNA_Lys + 7 tRNA_Pro1 + 14 tRNA_Arg2 + 14 tRNA_Phe + 4 tRNA_Tyr2 + 8 tRNA_Gln1 + 15 tRNA_Asn + 2 tRNA_His + 7 tRNA_MetM + 8 tRNA_Cys + 1 tRNA_Trp, vc = 0.6, km = [[GTP, 0.1 mM], [tRNA_Leu1~L-leucine, 0.02 uM], [tRNA_Ala1B~L-alanine, 0.02 uM], [tRNA_Gly3~glycine, 0.02 uM], [tRNA_Val1~L-valine, 0.02 uM], [tRNA_Glu2~L-glutamate, 0.02 uM], [tRNA_Ser1~L-serine, 0.02 uM], [tRNA_Ile12~L-isoleucine, 0.02 uM], [tRNA_Asp1~L-aspartate, 0.02 uM], [tRNA_Thr3~L-threonine, 0.02 uM], [tRNA_Lys~L-lysine, 0.02 uM], [tRNA_Pro1~L-proline, 0.02 uM], [tRNA_Arg2~L-arginine, 0.02 uM], [tRNA_Phe~L-phenylalanine, 0.02 uM], [tRNA_Tyr2~L-tyrosine, 0.02 uM], [tRNA_Gln1~L-glutamine, 0.02 uM], [tRNA_Asn~L-asparagine, 0.02 uM], [tRNA_His~L-histidine, 0.02 uM], [tRNA_MetM~L-methionine, 0.02 uM], [tRNA_Cys~L-cysteine, 0.02 uM], [tRNA_Trp~L-tryptophan, 0.02 uM]])
   reaction ProteinSynthesis(YdjI.mRNA~Ribosome_{10}~RibosomeAuxiliary + 556 GTP + 17 tRNA_Leu1~L-leucine + 32 tRNA_Ala1B~L-alanine + 18 tRNA_Gly3~glycine + 24 tRNA_Val1~L-valine + 25 tRNA_Glu2~L-glutamate + 15 tRNA_Ser1~L-serine + 18 tRNA_Ile12~L-isoleucine + 16 tRNA_Asp1~L-aspartate + 13 tRNA_Thr3~L-threonine + 13 tRNA_Lys~L-lysine + 8 tRNA_Pro1~L-proline + 10 tRNA_Arg2~L-arginine + 13 tRNA_Phe~L-phenylalanine + 6 tRNA_Tyr2~L-tyrosine + 7 tRNA_Gln1~L-glutamine + 13 tRNA_Asn~L-asparagine + 14 tRNA_His~L-histidine + 10 tRNA_MetM~L-methionine + 2 tRNA_Cys~L-cysteine + 4 tRNA_Trp~L-tryptophan -> YdjI.mRNA~Ribosome_{10}~RibosomeAuxiliary + YdjI + 556 GDP + 556 Pi + 17 tRNA_Leu1 + 32 tRNA_Ala1B + 18 tRNA_Gly3 + 24 tRNA_Val1 + 25 tRNA_Glu2 + 15 tRNA_Ser1 + 18 tRNA_Ile12 + 16 tRNA_Asp1 + 13 tRNA_Thr3 + 13 tRNA_Lys + 8 tRNA_Pro1 + 10 tRNA_Arg2 + 13 tRNA_Phe + 6 tRNA_Tyr2 + 7 tRNA_Gln1 + 13 tRNA_Asn + 14 tRNA_His + 10 tRNA_MetM + 2 tRNA_Cys + 4 tRNA_Trp, vc = 0.6, km = [[GTP, 0.1 mM], [tRNA_Leu1~L-leucine, 0.02 uM], [tRNA_Ala1B~L-alanine, 0.02 uM], [tRNA_Gly3~glycine, 0.02 uM], [tRNA_Val1~L-valine, 0.02 uM], [tRNA_Glu2~L-glutamate, 0.02 uM], [tRNA_Ser1~L-serine, 0.02 uM], [tRNA_Ile12~L-isoleucine, 0.02 uM], [tRNA_Asp1~L-aspartate, 0.02 uM], [tRNA_Thr3~L-threonine, 0.02 uM], [tRNA_Lys~L-lysine, 0.02 uM], [tRNA_Pro1~L-proline, 0.02 uM], [tRNA_Arg2~L-arginine, 0.02 uM], [tRNA_Phe~L-phenylalanine, 0.02 uM], [tRNA_Tyr2~L-tyrosine, 0.02 uM], [tRNA_Gln1~L-glutamine, 0.02 uM], [tRNA_Asn~L-asparagine, 0.02 uM], [tRNA_His~L-histidine, 0.02 uM], [tRNA_MetM~L-methionine, 0.02 uM], [tRNA_Cys~L-cysteine, 0.02 uM], [tRNA_Trp~L-tryptophan, 0.02 uM]])
   reaction ProteinSynthesis(YdjJ.mRNA~Ribosome_{10}~RibosomeAuxiliary + 694 GTP + 18 tRNA_Leu1~L-leucine + 29 tRNA_Ala1B~L-alanine + 31 tRNA_Gly3~glycine + 35 tRNA_Val1~L-valine + 22 tRNA_Glu2~L-glutamate + 13 tRNA_Ser1~L-serine + 30 tRNA_Ile12~L-isoleucine + 19 tRNA_Asp1~L-aspartate + 18 tRNA_Thr3~L-threonine + 23 tRNA_Lys~L-lysine + 19 tRNA_Pro1~L-proline + 14 tRNA_Arg2~L-arginine + 11 tRNA_Phe~L-phenylalanine + 11 tRNA_Tyr2~L-tyrosine + 11 tRNA_Gln1~L-glutamine + 12 tRNA_Asn~L-asparagine + 7 tRNA_His~L-histidine + 13 tRNA_MetM~L-methionine + 11 tRNA_Cys~L-cysteine -> YdjJ.mRNA~Ribosome_{10}~RibosomeAuxiliary + YdjJ + 694 GDP + 694 Pi + 18 tRNA_Leu1 + 29 tRNA_Ala1B + 31 tRNA_Gly3 + 35 tRNA_Val1 + 22 tRNA_Glu2 + 13 tRNA_Ser1 + 30 tRNA_Ile12 + 19 tRNA_Asp1 + 18 tRNA_Thr3 + 23 tRNA_Lys + 19 tRNA_Pro1 + 14 tRNA_Arg2 + 11 tRNA_Phe + 11 tRNA_Tyr2 + 11 tRNA_Gln1 + 12 tRNA_Asn + 7 tRNA_His + 13 tRNA_MetM + 11 tRNA_Cys, vc = 0.6, km = [[GTP, 0.1 mM], [tRNA_Leu1~L-leucine, 0.02 uM], [tRNA_Ala1B~L-alanine, 0.02 uM], [tRNA_Gly3~glycine, 0.02 uM], [tRNA_Val1~L-valine, 0.02 uM], [tRNA_Glu2~L-glutamate, 0.02 uM], [tRNA_Ser1~L-serine, 0.02 uM], [tRNA_Ile12~L-isoleucine, 0.02 uM], [tRNA_Asp1~L-aspartate, 0.02 uM], [tRNA_Thr3~L-threonine, 0.02 uM], [tRNA_Lys~L-lysine, 0.02 uM], [tRNA_Pro1~L-proline, 0.02 uM], [tRNA_Arg2~L-arginine, 0.02 uM], [tRNA_Phe~L-phenylalanine, 0.02 uM], [tRNA_Tyr2~L-tyrosine, 0.02 uM], [tRNA_Gln1~L-glutamine, 0.02 uM], [tRNA_Asn~L-asparagine, 0.02 uM], [tRNA_His~L-histidine, 0.02 uM], [tRNA_MetM~L-methionine, 0.02 uM], [tRNA_Cys~L-cysteine, 0.02 uM]])
   reaction ProteinSynthesis(YdjK.mRNA~Ribosome_{10}~RibosomeAuxiliary + 918 GTP + 54 tRNA_Leu1~L-leucine + 47 tRNA_Ala1B~L-alanine + 42 tRNA_Gly3~glycine + 39 tRNA_Val1~L-valine + 14 tRNA_Glu2~L-glutamate + 32 tRNA_Ser1~L-serine + 45 tRNA_Ile12~L-isoleucine + 10 tRNA_Asp1~L-aspartate + 27 tRNA_Thr3~L-threonine + 13 tRNA_Lys~L-lysine + 20 tRNA_Pro1~L-proline + 20 tRNA_Arg2~L-arginine + 20 tRNA_Phe~L-phenylalanine + 15 tRNA_Tyr2~L-tyrosine + 9 tRNA_Gln1~L-glutamine + 13 tRNA_Asn~L-asparagine + 3 tRNA_His~L-histidine + 18 tRNA_MetM~L-methionine + 7 tRNA_Cys~L-cysteine + 11 tRNA_Trp~L-tryptophan -> YdjK.mRNA~Ribosome_{10}~RibosomeAuxiliary + YdjK + 918 GDP + 918 Pi + 54 tRNA_Leu1 + 47 tRNA_Ala1B + 42 tRNA_Gly3 + 39 tRNA_Val1 + 14 tRNA_Glu2 + 32 tRNA_Ser1 + 45 tRNA_Ile12 + 10 tRNA_Asp1 + 27 tRNA_Thr3 + 13 tRNA_Lys + 20 tRNA_Pro1 + 20 tRNA_Arg2 + 20 tRNA_Phe + 15 tRNA_Tyr2 + 9 tRNA_Gln1 + 13 tRNA_Asn + 3 tRNA_His + 18 tRNA_MetM + 7 tRNA_Cys + 11 tRNA_Trp, vc = 0.6, km = [[GTP, 0.1 mM], [tRNA_Leu1~L-leucine, 0.02 uM], [tRNA_Ala1B~L-alanine, 0.02 uM], [tRNA_Gly3~glycine, 0.02 uM], [tRNA_Val1~L-valine, 0.02 uM], [tRNA_Glu2~L-glutamate, 0.02 uM], [tRNA_Ser1~L-serine, 0.02 uM], [tRNA_Ile12~L-isoleucine, 0.02 uM], [tRNA_Asp1~L-aspartate, 0.02 uM], [tRNA_Thr3~L-threonine, 0.02 uM], [tRNA_Lys~L-lysine, 0.02 uM], [tRNA_Pro1~L-proline, 0.02 uM], [tRNA_Arg2~L-arginine, 0.02 uM], [tRNA_Phe~L-phenylalanine, 0.02 uM], [tRNA_Tyr2~L-tyrosine, 0.02 uM], [tRNA_Gln1~L-glutamine, 0.02 uM], [tRNA_Asn~L-asparagine, 0.02 uM], [tRNA_His~L-histidine, 0.02 uM], [tRNA_MetM~L-methionine, 0.02 uM], [tRNA_Cys~L-cysteine, 0.02 uM], [tRNA_Trp~L-tryptophan, 0.02 uM]])
   reaction ProteinSynthesis(YdjL.mRNA~Ribosome_{10}~RibosomeAuxiliary + 716 GTP + 21 tRNA_Leu1~L-leucine + 32 tRNA_Ala1B~L-alanine + 37 tRNA_Gly3~glycine + 37 tRNA_Val1~L-valine + 18 tRNA_Glu2~L-glutamate + 17 tRNA_Ser1~L-serine + 28 tRNA_Ile12~L-isoleucine + 24 tRNA_Asp1~L-aspartate + 10 tRNA_Thr3~L-threonine + 22 tRNA_Lys~L-lysine + 13 tRNA_Pro1~L-proline + 13 tRNA_Arg2~L-arginine + 13 tRNA_Phe~L-phenylalanine + 7 tRNA_Tyr2~L-tyrosine + 13 tRNA_Gln1~L-glutamine + 15 tRNA_Asn~L-asparagine + 7 tRNA_His~L-histidine + 12 tRNA_MetM~L-methionine + 13 tRNA_Cys~L-cysteine + 6 tRNA_Trp~L-tryptophan -> YdjL.mRNA~Ribosome_{10}~RibosomeAuxiliary + YdjL + 716 GDP + 716 Pi + 21 tRNA_Leu1 + 32 tRNA_Ala1B + 37 tRNA_Gly3 + 37 tRNA_Val1 + 18 tRNA_Glu2 + 17 tRNA_Ser1 + 28 tRNA_Ile12 + 24 tRNA_Asp1 + 10 tRNA_Thr3 + 22 tRNA_Lys + 13 tRNA_Pro1 + 13 tRNA_Arg2 + 13 tRNA_Phe + 7 tRNA_Tyr2 + 13 tRNA_Gln1 + 15 tRNA_Asn + 7 tRNA_His + 12 tRNA_MetM + 13 tRNA_Cys + 6 tRNA_Trp, vc = 0.6, km = [[GTP, 0.1 mM], [tRNA_Leu1~L-leucine, 0.02 uM], [tRNA_Ala1B~L-alanine, 0.02 uM], [tRNA_Gly3~glycine, 0.02 uM], [tRNA_Val1~L-valine, 0.02 uM], [tRNA_Glu2~L-glutamate, 0.02 uM], [tRNA_Ser1~L-serine, 0.02 uM], [tRNA_Ile12~L-isoleucine, 0.02 uM], [tRNA_Asp1~L-aspartate, 0.02 uM], [tRNA_Thr3~L-threonine, 0.02 uM], [tRNA_Lys~L-lysine, 0.02 uM], [tRNA_Pro1~L-proline, 0.02 uM], [tRNA_Arg2~L-arginine, 0.02 uM], [tRNA_Phe~L-phenylalanine, 0.02 uM], [tRNA_Tyr2~L-tyrosine, 0.02 uM], [tRNA_Gln1~L-glutamine, 0.02 uM], [tRNA_Asn~L-asparagine, 0.02 uM], [tRNA_His~L-histidine, 0.02 uM], [tRNA_MetM~L-methionine, 0.02 uM], [tRNA_Cys~L-cysteine, 0.02 uM], [tRNA_Trp~L-tryptophan, 0.02 uM]])
   reaction ProteinSynthesis(YdjM.mRNA~Ribosome_{10}~RibosomeAuxiliary + 392 GTP + 28 tRNA_Leu1~L-leucine + 18 tRNA_Ala1B~L-alanine + 10 tRNA_Gly3~glycine + 12 tRNA_Val1~L-valine + 6 tRNA_Glu2~L-glutamate + 11 tRNA_Ser1~L-serine + 13 tRNA_Ile12~L-isoleucine + 5 tRNA_Asp1~L-aspartate + 7 tRNA_Thr3~L-threonine + 7 tRNA_Lys~L-lysine + 14 tRNA_Pro1~L-proline + 9 tRNA_Arg2~L-arginine + 12 tRNA_Phe~L-phenylalanine + 3 tRNA_Tyr2~L-tyrosine + 9 tRNA_Gln1~L-glutamine + 4 tRNA_Asn~L-asparagine + 9 tRNA_His~L-histidine + 6 tRNA_MetM~L-methionine + 4 tRNA_Cys~L-cysteine + 9 tRNA_Trp~L-tryptophan -> YdjM.mRNA~Ribosome_{10}~RibosomeAuxiliary + YdjM + 392 GDP + 392 Pi + 28 tRNA_Leu1 + 18 tRNA_Ala1B + 10 tRNA_Gly3 + 12 tRNA_Val1 + 6 tRNA_Glu2 + 11 tRNA_Ser1 + 13 tRNA_Ile12 + 5 tRNA_Asp1 + 7 tRNA_Thr3 + 7 tRNA_Lys + 14 tRNA_Pro1 + 9 tRNA_Arg2 + 12 tRNA_Phe + 3 tRNA_Tyr2 + 9 tRNA_Gln1 + 4 tRNA_Asn + 9 tRNA_His + 6 tRNA_MetM + 4 tRNA_Cys + 9 tRNA_Trp, vc = 0.6, km = [[GTP, 0.1 mM], [tRNA_Leu1~L-leucine, 0.02 uM], [tRNA_Ala1B~L-alanine, 0.02 uM], [tRNA_Gly3~glycine, 0.02 uM], [tRNA_Val1~L-valine, 0.02 uM], [tRNA_Glu2~L-glutamate, 0.02 uM], [tRNA_Ser1~L-serine, 0.02 uM], [tRNA_Ile12~L-isoleucine, 0.02 uM], [tRNA_Asp1~L-aspartate, 0.02 uM], [tRNA_Thr3~L-threonine, 0.02 uM], [tRNA_Lys~L-lysine, 0.02 uM], [tRNA_Pro1~L-proline, 0.02 uM], [tRNA_Arg2~L-arginine, 0.02 uM], [tRNA_Phe~L-phenylalanine, 0.02 uM], [tRNA_Tyr2~L-tyrosine, 0.02 uM], [tRNA_Gln1~L-glutamine, 0.02 uM], [tRNA_Asn~L-asparagine, 0.02 uM], [tRNA_His~L-histidine, 0.02 uM], [tRNA_MetM~L-methionine, 0.02 uM], [tRNA_Cys~L-cysteine, 0.02 uM], [tRNA_Trp~L-tryptophan, 0.02 uM]])
   reaction ProteinSynthesis(YdjO.mRNA~Ribosome_{10}~RibosomeAuxiliary + 534 GTP + 28 tRNA_Leu1~L-leucine + 16 tRNA_Ala1B~L-alanine + 12 tRNA_Gly3~glycine + 9 tRNA_Val1~L-valine + 12 tRNA_Glu2~L-glutamate + 27 tRNA_Ser1~L-serine + 28 tRNA_Ile12~L-isoleucine + 15 tRNA_Asp1~L-aspartate + 10 tRNA_Thr3~L-threonine + 14 tRNA_Lys~L-lysine + 11 tRNA_Pro1~L-proline + 9 tRNA_Arg2~L-arginine + 16 tRNA_Phe~L-phenylalanine + 13 tRNA_Tyr2~L-tyrosine + 9 tRNA_Gln1~L-glutamine + 20 tRNA_Asn~L-asparagine + 4 tRNA_His~L-histidine + 10 tRNA_MetM~L-methionine + 4 tRNA_Cys~L-cysteine -> YdjO.mRNA~Ribosome_{10}~RibosomeAuxiliary + YdjO + 534 GDP + 534 Pi + 28 tRNA_Leu1 + 16 tRNA_Ala1B + 12 tRNA_Gly3 + 9 tRNA_Val1 + 12 tRNA_Glu2 + 27 tRNA_Ser1 + 28 tRNA_Ile12 + 15 tRNA_Asp1 + 10 tRNA_Thr3 + 14 tRNA_Lys + 11 tRNA_Pro1 + 9 tRNA_Arg2 + 16 tRNA_Phe + 13 tRNA_Tyr2 + 9 tRNA_Gln1 + 20 tRNA_Asn + 4 tRNA_His + 10 tRNA_MetM + 4 tRNA_Cys, vc = 0.6, km = [[GTP, 0.1 mM], [tRNA_Leu1~L-leucine, 0.02 uM], [tRNA_Ala1B~L-alanine, 0.02 uM], [tRNA_Gly3~glycine, 0.02 uM], [tRNA_Val1~L-valine, 0.02 uM], [tRNA_Glu2~L-glutamate, 0.02 uM], [tRNA_Ser1~L-serine, 0.02 uM], [tRNA_Ile12~L-isoleucine, 0.02 uM], [tRNA_Asp1~L-aspartate, 0.02 uM], [tRNA_Thr3~L-threonine, 0.02 uM], [tRNA_Lys~L-lysine, 0.02 uM], [tRNA_Pro1~L-proline, 0.02 uM], [tRNA_Arg2~L-arginine, 0.02 uM], [tRNA_Phe~L-phenylalanine, 0.02 uM], [tRNA_Tyr2~L-tyrosine, 0.02 uM], [tRNA_Gln1~L-glutamine, 0.02 uM], [tRNA_Asn~L-asparagine, 0.02 uM], [tRNA_His~L-histidine, 0.02 uM], [tRNA_MetM~L-methionine, 0.02 uM], [tRNA_Cys~L-cysteine, 0.02 uM]])
   reaction ProteinSynthesis(YdjX.mRNA~Ribosome_{10}~RibosomeAuxiliary + 472 GTP + 49 tRNA_Leu1~L-leucine + 23 tRNA_Ala1B~L-alanine + 17 tRNA_Gly3~glycine + 8 tRNA_Val1~L-valine + 4 tRNA_Glu2~L-glutamate + 13 tRNA_Ser1~L-serine + 24 tRNA_Ile12~L-isoleucine + 6 tRNA_Asp1~L-aspartate + 15 tRNA_Thr3~L-threonine + 6 tRNA_Lys~L-lysine + 9 tRNA_Pro1~L-proline + 10 tRNA_Arg2~L-arginine + 16 tRNA_Phe~L-phenylalanine + 10 tRNA_Tyr2~L-tyrosine + 6 tRNA_Gln1~L-glutamine + 7 tRNA_Asn~L-asparagine + 6 tRNA_His~L-histidine + 2 tRNA_MetM~L-methionine + 3 tRNA_Cys~L-cysteine + 2 tRNA_Trp~L-tryptophan -> YdjX.mRNA~Ribosome_{10}~RibosomeAuxiliary + YdjX + 472 GDP + 472 Pi + 49 tRNA_Leu1 + 23 tRNA_Ala1B + 17 tRNA_Gly3 + 8 tRNA_Val1 + 4 tRNA_Glu2 + 13 tRNA_Ser1 + 24 tRNA_Ile12 + 6 tRNA_Asp1 + 15 tRNA_Thr3 + 6 tRNA_Lys + 9 tRNA_Pro1 + 10 tRNA_Arg2 + 16 tRNA_Phe + 10 tRNA_Tyr2 + 6 tRNA_Gln1 + 7 tRNA_Asn + 6 tRNA_His + 2 tRNA_MetM + 3 tRNA_Cys + 2 tRNA_Trp, vc = 0.6, km = [[GTP, 0.1 mM], [tRNA_Leu1~L-leucine, 0.02 uM], [tRNA_Ala1B~L-alanine, 0.02 uM], [tRNA_Gly3~glycine, 0.02 uM], [tRNA_Val1~L-valine, 0.02 uM], [tRNA_Glu2~L-glutamate, 0.02 uM], [tRNA_Ser1~L-serine, 0.02 uM], [tRNA_Ile12~L-isoleucine, 0.02 uM], [tRNA_Asp1~L-aspartate, 0.02 uM], [tRNA_Thr3~L-threonine, 0.02 uM], [tRNA_Lys~L-lysine, 0.02 uM], [tRNA_Pro1~L-proline, 0.02 uM], [tRNA_Arg2~L-arginine, 0.02 uM], [tRNA_Phe~L-phenylalanine, 0.02 uM], [tRNA_Tyr2~L-tyrosine, 0.02 uM], [tRNA_Gln1~L-glutamine, 0.02 uM], [tRNA_Asn~L-asparagine, 0.02 uM], [tRNA_His~L-histidine, 0.02 uM], [tRNA_MetM~L-methionine, 0.02 uM], [tRNA_Cys~L-cysteine, 0.02 uM], [tRNA_Trp~L-tryptophan, 0.02 uM]])
   reaction ProteinSynthesis(YdjY.mRNA~Ribosome_{10}~RibosomeAuxiliary + 450 GTP + 19 tRNA_Leu1~L-leucine + 23 tRNA_Ala1B~L-alanine + 22 tRNA_Gly3~glycine + 18 tRNA_Val1~L-valine + 12 tRNA_Glu2~L-glutamate + 14 tRNA_Ser1~L-serine + 6 tRNA_Ile12~L-isoleucine + 13 tRNA_Asp1~L-aspartate + 17 tRNA_Thr3~L-threonine + 18 tRNA_Lys~L-lysine + 5 tRNA_Pro1~L-proline + 5 tRNA_Arg2~L-arginine + 8 tRNA_Phe~L-phenylalanine + 7 tRNA_Tyr2~L-tyrosine + 6 tRNA_Gln1~L-glutamine + 14 tRNA_Asn~L-asparagine + 5 tRNA_His~L-histidine + 6 tRNA_MetM~L-methionine + 5 tRNA_Cys~L-cysteine + 2 tRNA_Trp~L-tryptophan -> YdjY.mRNA~Ribosome_{10}~RibosomeAuxiliary + YdjY + 450 GDP + 450 Pi + 19 tRNA_Leu1 + 23 tRNA_Ala1B + 22 tRNA_Gly3 + 18 tRNA_Val1 + 12 tRNA_Glu2 + 14 tRNA_Ser1 + 6 tRNA_Ile12 + 13 tRNA_Asp1 + 17 tRNA_Thr3 + 18 tRNA_Lys + 5 tRNA_Pro1 + 5 tRNA_Arg2 + 8 tRNA_Phe + 7 tRNA_Tyr2 + 6 tRNA_Gln1 + 14 tRNA_Asn + 5 tRNA_His + 6 tRNA_MetM + 5 tRNA_Cys + 2 tRNA_Trp, vc = 0.6, km = [[GTP, 0.1 mM], [tRNA_Leu1~L-leucine, 0.02 uM], [tRNA_Ala1B~L-alanine, 0.02 uM], [tRNA_Gly3~glycine, 0.02 uM], [tRNA_Val1~L-valine, 0.02 uM], [tRNA_Glu2~L-glutamate, 0.02 uM], [tRNA_Ser1~L-serine, 0.02 uM], [tRNA_Ile12~L-isoleucine, 0.02 uM], [tRNA_Asp1~L-aspartate, 0.02 uM], [tRNA_Thr3~L-threonine, 0.02 uM], [tRNA_Lys~L-lysine, 0.02 uM], [tRNA_Pro1~L-proline, 0.02 uM], [tRNA_Arg2~L-arginine, 0.02 uM], [tRNA_Phe~L-phenylalanine, 0.02 uM], [tRNA_Tyr2~L-tyrosine, 0.02 uM], [tRNA_Gln1~L-glutamine, 0.02 uM], [tRNA_Asn~L-asparagine, 0.02 uM], [tRNA_His~L-histidine, 0.02 uM], [tRNA_MetM~L-methionine, 0.02 uM], [tRNA_Cys~L-cysteine, 0.02 uM], [tRNA_Trp~L-tryptophan, 0.02 uM]])
   reaction ProteinSynthesis(YdjZ.mRNA~Ribosome_{10}~RibosomeAuxiliary + 470 GTP + 30 tRNA_Leu1~L-leucine + 29 tRNA_Ala1B~L-alanine + 18 tRNA_Gly3~glycine + 15 tRNA_Val1~L-valine + 5 tRNA_Glu2~L-glutamate + 14 tRNA_Ser1~L-serine + 19 tRNA_Ile12~L-isoleucine + 4 tRNA_Asp1~L-aspartate + 14 tRNA_Thr3~L-threonine + 7 tRNA_Lys~L-lysine + 7 tRNA_Pro1~L-proline + 12 tRNA_Arg2~L-arginine + 23 tRNA_Phe~L-phenylalanine + 6 tRNA_Tyr2~L-tyrosine + 7 tRNA_Gln1~L-glutamine + 3 tRNA_Asn~L-asparagine + 2 tRNA_His~L-histidine + 11 tRNA_MetM~L-methionine + 2 tRNA_Cys~L-cysteine + 7 tRNA_Trp~L-tryptophan -> YdjZ.mRNA~Ribosome_{10}~RibosomeAuxiliary + YdjZ + 470 GDP + 470 Pi + 30 tRNA_Leu1 + 29 tRNA_Ala1B + 18 tRNA_Gly3 + 15 tRNA_Val1 + 5 tRNA_Glu2 + 14 tRNA_Ser1 + 19 tRNA_Ile12 + 4 tRNA_Asp1 + 14 tRNA_Thr3 + 7 tRNA_Lys + 7 tRNA_Pro1 + 12 tRNA_Arg2 + 23 tRNA_Phe + 6 tRNA_Tyr2 + 7 tRNA_Gln1 + 3 tRNA_Asn + 2 tRNA_His + 11 tRNA_MetM + 2 tRNA_Cys + 7 tRNA_Trp, vc = 0.6, km = [[GTP, 0.1 mM], [tRNA_Leu1~L-leucine, 0.02 uM], [tRNA_Ala1B~L-alanine, 0.02 uM], [tRNA_Gly3~glycine, 0.02 uM], [tRNA_Val1~L-valine, 0.02 uM], [tRNA_Glu2~L-glutamate, 0.02 uM], [tRNA_Ser1~L-serine, 0.02 uM], [tRNA_Ile12~L-isoleucine, 0.02 uM], [tRNA_Asp1~L-aspartate, 0.02 uM], [tRNA_Thr3~L-threonine, 0.02 uM], [tRNA_Lys~L-lysine, 0.02 uM], [tRNA_Pro1~L-proline, 0.02 uM], [tRNA_Arg2~L-arginine, 0.02 uM], [tRNA_Phe~L-phenylalanine, 0.02 uM], [tRNA_Tyr2~L-tyrosine, 0.02 uM], [tRNA_Gln1~L-glutamine, 0.02 uM], [tRNA_Asn~L-asparagine, 0.02 uM], [tRNA_His~L-histidine, 0.02 uM], [tRNA_MetM~L-methionine, 0.02 uM], [tRNA_Cys~L-cysteine, 0.02 uM], [tRNA_Trp~L-tryptophan, 0.02 uM]])
   reaction ProteinSynthesis(YeaC.mRNA~Ribosome_{10}~RibosomeAuxiliary + 180 GTP + 8 tRNA_Leu1~L-leucine + 6 tRNA_Ala1B~L-alanine + 4 tRNA_Gly3~glycine + 5 tRNA_Val1~L-valine + 7 tRNA_Glu2~L-glutamate + 4 tRNA_Ser1~L-serine + 6 tRNA_Ile12~L-isoleucine + 5 tRNA_Asp1~L-aspartate + 4 tRNA_Thr3~L-threonine + 7 tRNA_Lys~L-lysine + 3 tRNA_Pro1~L-proline + 2 tRNA_Arg2~L-arginine + 2 tRNA_Phe~L-phenylalanine + 1 tRNA_Tyr2~L-tyrosine + 8 tRNA_Gln1~L-glutamine + 5 tRNA_Asn~L-asparagine + 2 tRNA_His~L-histidine + 8 tRNA_MetM~L-methionine + 1 tRNA_Cys~L-cysteine + 2 tRNA_Trp~L-tryptophan -> YeaC.mRNA~Ribosome_{10}~RibosomeAuxiliary + YeaC + 180 GDP + 180 Pi + 8 tRNA_Leu1 + 6 tRNA_Ala1B + 4 tRNA_Gly3 + 5 tRNA_Val1 + 7 tRNA_Glu2 + 4 tRNA_Ser1 + 6 tRNA_Ile12 + 5 tRNA_Asp1 + 4 tRNA_Thr3 + 7 tRNA_Lys + 3 tRNA_Pro1 + 2 tRNA_Arg2 + 2 tRNA_Phe + 1 tRNA_Tyr2 + 8 tRNA_Gln1 + 5 tRNA_Asn + 2 tRNA_His + 8 tRNA_MetM + 1 tRNA_Cys + 2 tRNA_Trp, vc = 0.6, km = [[GTP, 0.1 mM], [tRNA_Leu1~L-leucine, 0.02 uM], [tRNA_Ala1B~L-alanine, 0.02 uM], [tRNA_Gly3~glycine, 0.02 uM], [tRNA_Val1~L-valine, 0.02 uM], [tRNA_Glu2~L-glutamate, 0.02 uM], [tRNA_Ser1~L-serine, 0.02 uM], [tRNA_Ile12~L-isoleucine, 0.02 uM], [tRNA_Asp1~L-aspartate, 0.02 uM], [tRNA_Thr3~L-threonine, 0.02 uM], [tRNA_Lys~L-lysine, 0.02 uM], [tRNA_Pro1~L-proline, 0.02 uM], [tRNA_Arg2~L-arginine, 0.02 uM], [tRNA_Phe~L-phenylalanine, 0.02 uM], [tRNA_Tyr2~L-tyrosine, 0.02 uM], [tRNA_Gln1~L-glutamine, 0.02 uM], [tRNA_Asn~L-asparagine, 0.02 uM], [tRNA_His~L-histidine, 0.02 uM], [tRNA_MetM~L-methionine, 0.02 uM], [tRNA_Cys~L-cysteine, 0.02 uM], [tRNA_Trp~L-tryptophan, 0.02 uM]])
   reaction ProteinSynthesis(YeaD.mRNA~Ribosome_{10}~RibosomeAuxiliary + 588 GTP + 26 tRNA_Leu1~L-leucine + 24 tRNA_Ala1B~L-alanine + 20 tRNA_Gly3~glycine + 25 tRNA_Val1~L-valine + 18 tRNA_Glu2~L-glutamate + 16 tRNA_Ser1~L-serine + 15 tRNA_Ile12~L-isoleucine + 19 tRNA_Asp1~L-aspartate + 17 tRNA_Thr3~L-threonine + 18 tRNA_Lys~L-lysine + 17 tRNA_Pro1~L-proline + 11 tRNA_Arg2~L-arginine + 14 tRNA_Phe~L-phenylalanine + 4 tRNA_Tyr2~L-tyrosine + 11 tRNA_Gln1~L-glutamine + 12 tRNA_Asn~L-asparagine + 13 tRNA_His~L-histidine + 3 tRNA_MetM~L-methionine + 4 tRNA_Cys~L-cysteine + 7 tRNA_Trp~L-tryptophan -> YeaD.mRNA~Ribosome_{10}~RibosomeAuxiliary + YeaD + 588 GDP + 588 Pi + 26 tRNA_Leu1 + 24 tRNA_Ala1B + 20 tRNA_Gly3 + 25 tRNA_Val1 + 18 tRNA_Glu2 + 16 tRNA_Ser1 + 15 tRNA_Ile12 + 19 tRNA_Asp1 + 17 tRNA_Thr3 + 18 tRNA_Lys + 17 tRNA_Pro1 + 11 tRNA_Arg2 + 14 tRNA_Phe + 4 tRNA_Tyr2 + 11 tRNA_Gln1 + 12 tRNA_Asn + 13 tRNA_His + 3 tRNA_MetM + 4 tRNA_Cys + 7 tRNA_Trp, vc = 0.6, km = [[GTP, 0.1 mM], [tRNA_Leu1~L-leucine, 0.02 uM], [tRNA_Ala1B~L-alanine, 0.02 uM], [tRNA_Gly3~glycine, 0.02 uM], [tRNA_Val1~L-valine, 0.02 uM], [tRNA_Glu2~L-glutamate, 0.02 uM], [tRNA_Ser1~L-serine, 0.02 uM], [tRNA_Ile12~L-isoleucine, 0.02 uM], [tRNA_Asp1~L-aspartate, 0.02 uM], [tRNA_Thr3~L-threonine, 0.02 uM], [tRNA_Lys~L-lysine, 0.02 uM], [tRNA_Pro1~L-proline, 0.02 uM], [tRNA_Arg2~L-arginine, 0.02 uM], [tRNA_Phe~L-phenylalanine, 0.02 uM], [tRNA_Tyr2~L-tyrosine, 0.02 uM], [tRNA_Gln1~L-glutamine, 0.02 uM], [tRNA_Asn~L-asparagine, 0.02 uM], [tRNA_His~L-histidine, 0.02 uM], [tRNA_MetM~L-methionine, 0.02 uM], [tRNA_Cys~L-cysteine, 0.02 uM], [tRNA_Trp~L-tryptophan, 0.02 uM]])
   reaction ProteinSynthesis(YeaE.mRNA~Ribosome_{10}~RibosomeAuxiliary + 568 GTP + 33 tRNA_Leu1~L-leucine + 39 tRNA_Ala1B~L-alanine + 23 tRNA_Gly3~glycine + 21 tRNA_Val1~L-valine + 17 tRNA_Glu2~L-glutamate + 14 tRNA_Ser1~L-serine + 12 tRNA_Ile12~L-isoleucine + 11 tRNA_Asp1~L-aspartate + 10 tRNA_Thr3~L-threonine + 13 tRNA_Lys~L-lysine + 9 tRNA_Pro1~L-proline + 10 tRNA_Arg2~L-arginine + 4 tRNA_Phe~L-phenylalanine + 10 tRNA_Tyr2~L-tyrosine + 20 tRNA_Gln1~L-glutamine + 11 tRNA_Asn~L-asparagine + 6 tRNA_His~L-histidine + 11 tRNA_MetM~L-methionine + 3 tRNA_Cys~L-cysteine + 7 tRNA_Trp~L-tryptophan -> YeaE.mRNA~Ribosome_{10}~RibosomeAuxiliary + YeaE + 568 GDP + 568 Pi + 33 tRNA_Leu1 + 39 tRNA_Ala1B + 23 tRNA_Gly3 + 21 tRNA_Val1 + 17 tRNA_Glu2 + 14 tRNA_Ser1 + 12 tRNA_Ile12 + 11 tRNA_Asp1 + 10 tRNA_Thr3 + 13 tRNA_Lys + 9 tRNA_Pro1 + 10 tRNA_Arg2 + 4 tRNA_Phe + 10 tRNA_Tyr2 + 20 tRNA_Gln1 + 11 tRNA_Asn + 6 tRNA_His + 11 tRNA_MetM + 3 tRNA_Cys + 7 tRNA_Trp, vc = 0.6, km = [[GTP, 0.1 mM], [tRNA_Leu1~L-leucine, 0.02 uM], [tRNA_Ala1B~L-alanine, 0.02 uM], [tRNA_Gly3~glycine, 0.02 uM], [tRNA_Val1~L-valine, 0.02 uM], [tRNA_Glu2~L-glutamate, 0.02 uM], [tRNA_Ser1~L-serine, 0.02 uM], [tRNA_Ile12~L-isoleucine, 0.02 uM], [tRNA_Asp1~L-aspartate, 0.02 uM], [tRNA_Thr3~L-threonine, 0.02 uM], [tRNA_Lys~L-lysine, 0.02 uM], [tRNA_Pro1~L-proline, 0.02 uM], [tRNA_Arg2~L-arginine, 0.02 uM], [tRNA_Phe~L-phenylalanine, 0.02 uM], [tRNA_Tyr2~L-tyrosine, 0.02 uM], [tRNA_Gln1~L-glutamine, 0.02 uM], [tRNA_Asn~L-asparagine, 0.02 uM], [tRNA_His~L-histidine, 0.02 uM], [tRNA_MetM~L-methionine, 0.02 uM], [tRNA_Cys~L-cysteine, 0.02 uM], [tRNA_Trp~L-tryptophan, 0.02 uM]])
   reaction ProteinSynthesis(YeaG.mRNA~Ribosome_{10}~RibosomeAuxiliary + 1288 GTP + 57 tRNA_Leu1~L-leucine + 46 tRNA_Ala1B~L-alanine + 33 tRNA_Gly3~glycine + 34 tRNA_Val1~L-valine + 63 tRNA_Glu2~L-glutamate + 39 tRNA_Ser1~L-serine + 39 tRNA_Ile12~L-isoleucine + 31 tRNA_Asp1~L-aspartate + 25 tRNA_Thr3~L-threonine + 40 tRNA_Lys~L-lysine + 29 tRNA_Pro1~L-proline + 41 tRNA_Arg2~L-arginine + 32 tRNA_Phe~L-phenylalanine + 35 tRNA_Tyr2~L-tyrosine + 29 tRNA_Gln1~L-glutamine + 34 tRNA_Asn~L-asparagine + 12 tRNA_His~L-histidine + 13 tRNA_MetM~L-methionine + 6 tRNA_Cys~L-cysteine + 6 tRNA_Trp~L-tryptophan -> YeaG.mRNA~Ribosome_{10}~RibosomeAuxiliary + YeaG + 1288 GDP + 1288 Pi + 57 tRNA_Leu1 + 46 tRNA_Ala1B + 33 tRNA_Gly3 + 34 tRNA_Val1 + 63 tRNA_Glu2 + 39 tRNA_Ser1 + 39 tRNA_Ile12 + 31 tRNA_Asp1 + 25 tRNA_Thr3 + 40 tRNA_Lys + 29 tRNA_Pro1 + 41 tRNA_Arg2 + 32 tRNA_Phe + 35 tRNA_Tyr2 + 29 tRNA_Gln1 + 34 tRNA_Asn + 12 tRNA_His + 13 tRNA_MetM + 6 tRNA_Cys + 6 tRNA_Trp, vc = 0.6, km = [[GTP, 0.1 mM], [tRNA_Leu1~L-leucine, 0.02 uM], [tRNA_Ala1B~L-alanine, 0.02 uM], [tRNA_Gly3~glycine, 0.02 uM], [tRNA_Val1~L-valine, 0.02 uM], [tRNA_Glu2~L-glutamate, 0.02 uM], [tRNA_Ser1~L-serine, 0.02 uM], [tRNA_Ile12~L-isoleucine, 0.02 uM], [tRNA_Asp1~L-aspartate, 0.02 uM], [tRNA_Thr3~L-threonine, 0.02 uM], [tRNA_Lys~L-lysine, 0.02 uM], [tRNA_Pro1~L-proline, 0.02 uM], [tRNA_Arg2~L-arginine, 0.02 uM], [tRNA_Phe~L-phenylalanine, 0.02 uM], [tRNA_Tyr2~L-tyrosine, 0.02 uM], [tRNA_Gln1~L-glutamine, 0.02 uM], [tRNA_Asn~L-asparagine, 0.02 uM], [tRNA_His~L-histidine, 0.02 uM], [tRNA_MetM~L-methionine, 0.02 uM], [tRNA_Cys~L-cysteine, 0.02 uM], [tRNA_Trp~L-tryptophan, 0.02 uM]])
   reaction ProteinSynthesis(YeaH.mRNA~Ribosome_{10}~RibosomeAuxiliary + 854 GTP + 34 tRNA_Leu1~L-leucine + 29 tRNA_Ala1B~L-alanine + 24 tRNA_Gly3~glycine + 23 tRNA_Val1~L-valine + 33 tRNA_Glu2~L-glutamate + 30 tRNA_Ser1~L-serine + 23 tRNA_Ile12~L-isoleucine + 27 tRNA_Asp1~L-aspartate + 18 tRNA_Thr3~L-threonine + 23 tRNA_Lys~L-lysine + 14 tRNA_Pro1~L-proline + 35 tRNA_Arg2~L-arginine + 18 tRNA_Phe~L-phenylalanine + 18 tRNA_Tyr2~L-tyrosine + 28 tRNA_Gln1~L-glutamine + 20 tRNA_Asn~L-asparagine + 14 tRNA_His~L-histidine + 10 tRNA_MetM~L-methionine + 2 tRNA_Cys~L-cysteine + 4 tRNA_Trp~L-tryptophan -> YeaH.mRNA~Ribosome_{10}~RibosomeAuxiliary + YeaH + 854 GDP + 854 Pi + 34 tRNA_Leu1 + 29 tRNA_Ala1B + 24 tRNA_Gly3 + 23 tRNA_Val1 + 33 tRNA_Glu2 + 30 tRNA_Ser1 + 23 tRNA_Ile12 + 27 tRNA_Asp1 + 18 tRNA_Thr3 + 23 tRNA_Lys + 14 tRNA_Pro1 + 35 tRNA_Arg2 + 18 tRNA_Phe + 18 tRNA_Tyr2 + 28 tRNA_Gln1 + 20 tRNA_Asn + 14 tRNA_His + 10 tRNA_MetM + 2 tRNA_Cys + 4 tRNA_Trp, vc = 0.6, km = [[GTP, 0.1 mM], [tRNA_Leu1~L-leucine, 0.02 uM], [tRNA_Ala1B~L-alanine, 0.02 uM], [tRNA_Gly3~glycine, 0.02 uM], [tRNA_Val1~L-valine, 0.02 uM], [tRNA_Glu2~L-glutamate, 0.02 uM], [tRNA_Ser1~L-serine, 0.02 uM], [tRNA_Ile12~L-isoleucine, 0.02 uM], [tRNA_Asp1~L-aspartate, 0.02 uM], [tRNA_Thr3~L-threonine, 0.02 uM], [tRNA_Lys~L-lysine, 0.02 uM], [tRNA_Pro1~L-proline, 0.02 uM], [tRNA_Arg2~L-arginine, 0.02 uM], [tRNA_Phe~L-phenylalanine, 0.02 uM], [tRNA_Tyr2~L-tyrosine, 0.02 uM], [tRNA_Gln1~L-glutamine, 0.02 uM], [tRNA_Asn~L-asparagine, 0.02 uM], [tRNA_His~L-histidine, 0.02 uM], [tRNA_MetM~L-methionine, 0.02 uM], [tRNA_Cys~L-cysteine, 0.02 uM], [tRNA_Trp~L-tryptophan, 0.02 uM]])
   reaction ProteinSynthesis(YeaK.mRNA~Ribosome_{10}~RibosomeAuxiliary + 334 GTP + 20 tRNA_Leu1~L-leucine + 23 tRNA_Ala1B~L-alanine + 13 tRNA_Gly3~glycine + 14 tRNA_Val1~L-valine + 10 tRNA_Glu2~L-glutamate + 9 tRNA_Ser1~L-serine + 8 tRNA_Ile12~L-isoleucine + 8 tRNA_Asp1~L-aspartate + 7 tRNA_Thr3~L-threonine + 9 tRNA_Lys~L-lysine + 6 tRNA_Pro1~L-proline + 8 tRNA_Arg2~L-arginine + 8 tRNA_Phe~L-phenylalanine + 1 tRNA_Tyr2~L-tyrosine + 8 tRNA_Gln1~L-glutamine + 4 tRNA_Asn~L-asparagine + 5 tRNA_His~L-histidine + 3 tRNA_MetM~L-methionine + 3 tRNA_Cys~L-cysteine -> YeaK.mRNA~Ribosome_{10}~RibosomeAuxiliary + YeaK + 334 GDP + 334 Pi + 20 tRNA_Leu1 + 23 tRNA_Ala1B + 13 tRNA_Gly3 + 14 tRNA_Val1 + 10 tRNA_Glu2 + 9 tRNA_Ser1 + 8 tRNA_Ile12 + 8 tRNA_Asp1 + 7 tRNA_Thr3 + 9 tRNA_Lys + 6 tRNA_Pro1 + 8 tRNA_Arg2 + 8 tRNA_Phe + 1 tRNA_Tyr2 + 8 tRNA_Gln1 + 4 tRNA_Asn + 5 tRNA_His + 3 tRNA_MetM + 3 tRNA_Cys, vc = 0.6, km = [[GTP, 0.1 mM], [tRNA_Leu1~L-leucine, 0.02 uM], [tRNA_Ala1B~L-alanine, 0.02 uM], [tRNA_Gly3~glycine, 0.02 uM], [tRNA_Val1~L-valine, 0.02 uM], [tRNA_Glu2~L-glutamate, 0.02 uM], [tRNA_Ser1~L-serine, 0.02 uM], [tRNA_Ile12~L-isoleucine, 0.02 uM], [tRNA_Asp1~L-aspartate, 0.02 uM], [tRNA_Thr3~L-threonine, 0.02 uM], [tRNA_Lys~L-lysine, 0.02 uM], [tRNA_Pro1~L-proline, 0.02 uM], [tRNA_Arg2~L-arginine, 0.02 uM], [tRNA_Phe~L-phenylalanine, 0.02 uM], [tRNA_Tyr2~L-tyrosine, 0.02 uM], [tRNA_Gln1~L-glutamine, 0.02 uM], [tRNA_Asn~L-asparagine, 0.02 uM], [tRNA_His~L-histidine, 0.02 uM], [tRNA_MetM~L-methionine, 0.02 uM], [tRNA_Cys~L-cysteine, 0.02 uM]])
   reaction ProteinSynthesis(YeaL.mRNA~Ribosome_{10}~RibosomeAuxiliary + 296 GTP + 25 tRNA_Leu1~L-leucine + 11 tRNA_Ala1B~L-alanine + 18 tRNA_Gly3~glycine + 20 tRNA_Val1~L-valine + 1 tRNA_Glu2~L-glutamate + 11 tRNA_Ser1~L-serine + 17 tRNA_Ile12~L-isoleucine + 1 tRNA_Asp1~L-aspartate + 10 tRNA_Thr3~L-threonine + 3 tRNA_Lys~L-lysine + 8 tRNA_Pro1~L-proline + 3 tRNA_Arg2~L-arginine + 6 tRNA_Phe~L-phenylalanine + 4 tRNA_Gln1~L-glutamine + 2 tRNA_Asn~L-asparagine + 2 tRNA_His~L-histidine + 3 tRNA_MetM~L-methionine + 3 tRNA_Trp~L-tryptophan -> YeaL.mRNA~Ribosome_{10}~RibosomeAuxiliary + YeaL + 296 GDP + 296 Pi + 25 tRNA_Leu1 + 11 tRNA_Ala1B + 18 tRNA_Gly3 + 20 tRNA_Val1 + 1 tRNA_Glu2 + 11 tRNA_Ser1 + 17 tRNA_Ile12 + 1 tRNA_Asp1 + 10 tRNA_Thr3 + 3 tRNA_Lys + 8 tRNA_Pro1 + 3 tRNA_Arg2 + 6 tRNA_Phe + 4 tRNA_Gln1 + 2 tRNA_Asn + 2 tRNA_His + 3 tRNA_MetM + 3 tRNA_Trp, vc = 0.6, km = [[GTP, 0.1 mM], [tRNA_Leu1~L-leucine, 0.02 uM], [tRNA_Ala1B~L-alanine, 0.02 uM], [tRNA_Gly3~glycine, 0.02 uM], [tRNA_Val1~L-valine, 0.02 uM], [tRNA_Glu2~L-glutamate, 0.02 uM], [tRNA_Ser1~L-serine, 0.02 uM], [tRNA_Ile12~L-isoleucine, 0.02 uM], [tRNA_Asp1~L-aspartate, 0.02 uM], [tRNA_Thr3~L-threonine, 0.02 uM], [tRNA_Lys~L-lysine, 0.02 uM], [tRNA_Pro1~L-proline, 0.02 uM], [tRNA_Arg2~L-arginine, 0.02 uM], [tRNA_Phe~L-phenylalanine, 0.02 uM], [tRNA_Gln1~L-glutamine, 0.02 uM], [tRNA_Asn~L-asparagine, 0.02 uM], [tRNA_His~L-histidine, 0.02 uM], [tRNA_MetM~L-methionine, 0.02 uM], [tRNA_Trp~L-tryptophan, 0.02 uM]])
   reaction ProteinSynthesis(YeaO.mRNA~Ribosome_{10}~RibosomeAuxiliary + 230 GTP + 15 tRNA_Leu1~L-leucine + 11 tRNA_Ala1B~L-alanine + 4 tRNA_Gly3~glycine + 5 tRNA_Val1~L-valine + 9 tRNA_Glu2~L-glutamate + 4 tRNA_Ser1~L-serine + 5 tRNA_Ile12~L-isoleucine + 9 tRNA_Asp1~L-aspartate + 7 tRNA_Thr3~L-threonine + 9 tRNA_Lys~L-lysine + 4 tRNA_Pro1~L-proline + 8 tRNA_Arg2~L-arginine + 2 tRNA_Phe~L-phenylalanine + 5 tRNA_Tyr2~L-tyrosine + 7 tRNA_Gln1~L-glutamine + 3 tRNA_Asn~L-asparagine + 3 tRNA_His~L-histidine + 1 tRNA_MetM~L-methionine + 1 tRNA_Cys~L-cysteine + 3 tRNA_Trp~L-tryptophan -> YeaO.mRNA~Ribosome_{10}~RibosomeAuxiliary + YeaO + 230 GDP + 230 Pi + 15 tRNA_Leu1 + 11 tRNA_Ala1B + 4 tRNA_Gly3 + 5 tRNA_Val1 + 9 tRNA_Glu2 + 4 tRNA_Ser1 + 5 tRNA_Ile12 + 9 tRNA_Asp1 + 7 tRNA_Thr3 + 9 tRNA_Lys + 4 tRNA_Pro1 + 8 tRNA_Arg2 + 2 tRNA_Phe + 5 tRNA_Tyr2 + 7 tRNA_Gln1 + 3 tRNA_Asn + 3 tRNA_His + 1 tRNA_MetM + 1 tRNA_Cys + 3 tRNA_Trp, vc = 0.6, km = [[GTP, 0.1 mM], [tRNA_Leu1~L-leucine, 0.02 uM], [tRNA_Ala1B~L-alanine, 0.02 uM], [tRNA_Gly3~glycine, 0.02 uM], [tRNA_Val1~L-valine, 0.02 uM], [tRNA_Glu2~L-glutamate, 0.02 uM], [tRNA_Ser1~L-serine, 0.02 uM], [tRNA_Ile12~L-isoleucine, 0.02 uM], [tRNA_Asp1~L-aspartate, 0.02 uM], [tRNA_Thr3~L-threonine, 0.02 uM], [tRNA_Lys~L-lysine, 0.02 uM], [tRNA_Pro1~L-proline, 0.02 uM], [tRNA_Arg2~L-arginine, 0.02 uM], [tRNA_Phe~L-phenylalanine, 0.02 uM], [tRNA_Tyr2~L-tyrosine, 0.02 uM], [tRNA_Gln1~L-glutamine, 0.02 uM], [tRNA_Asn~L-asparagine, 0.02 uM], [tRNA_His~L-histidine, 0.02 uM], [tRNA_MetM~L-methionine, 0.02 uM], [tRNA_Cys~L-cysteine, 0.02 uM], [tRNA_Trp~L-tryptophan, 0.02 uM]])
   reaction ProteinSynthesis(YeaQ.mRNA~Ribosome_{10}~RibosomeAuxiliary + 164 GTP + 7 tRNA_Leu1~L-leucine + 5 tRNA_Ala1B~L-alanine + 16 tRNA_Gly3~glycine + 9 tRNA_Val1~L-valine + 4 tRNA_Ser1~L-serine + 13 tRNA_Ile12~L-isoleucine + 2 tRNA_Asp1~L-aspartate + 2 tRNA_Thr3~L-threonine + 5 tRNA_Lys~L-lysine + 1 tRNA_Pro1~L-proline + 1 tRNA_Arg2~L-arginine + 9 tRNA_Phe~L-phenylalanine + 1 tRNA_Tyr2~L-tyrosine + 1 tRNA_Asn~L-asparagine + 3 tRNA_MetM~L-methionine + 3 tRNA_Trp~L-tryptophan -> YeaQ.mRNA~Ribosome_{10}~RibosomeAuxiliary + YeaQ + 164 GDP + 164 Pi + 7 tRNA_Leu1 + 5 tRNA_Ala1B + 16 tRNA_Gly3 + 9 tRNA_Val1 + 4 tRNA_Ser1 + 13 tRNA_Ile12 + 2 tRNA_Asp1 + 2 tRNA_Thr3 + 5 tRNA_Lys + 1 tRNA_Pro1 + 1 tRNA_Arg2 + 9 tRNA_Phe + 1 tRNA_Tyr2 + 1 tRNA_Asn + 3 tRNA_MetM + 3 tRNA_Trp, vc = 0.6, km = [[GTP, 0.1 mM], [tRNA_Leu1~L-leucine, 0.02 uM], [tRNA_Ala1B~L-alanine, 0.02 uM], [tRNA_Gly3~glycine, 0.02 uM], [tRNA_Val1~L-valine, 0.02 uM], [tRNA_Ser1~L-serine, 0.02 uM], [tRNA_Ile12~L-isoleucine, 0.02 uM], [tRNA_Asp1~L-aspartate, 0.02 uM], [tRNA_Thr3~L-threonine, 0.02 uM], [tRNA_Lys~L-lysine, 0.02 uM], [tRNA_Pro1~L-proline, 0.02 uM], [tRNA_Arg2~L-arginine, 0.02 uM], [tRNA_Phe~L-phenylalanine, 0.02 uM], [tRNA_Tyr2~L-tyrosine, 0.02 uM], [tRNA_Asn~L-asparagine, 0.02 uM], [tRNA_MetM~L-methionine, 0.02 uM], [tRNA_Trp~L-tryptophan, 0.02 uM]])
   reaction ProteinSynthesis(YeaR.mRNA~Ribosome_{10}~RibosomeAuxiliary + 238 GTP + 6 tRNA_Leu1~L-leucine + 10 tRNA_Ala1B~L-alanine + 8 tRNA_Gly3~glycine + 8 tRNA_Val1~L-valine + 8 tRNA_Glu2~L-glutamate + 3 tRNA_Ser1~L-serine + 8 tRNA_Ile12~L-isoleucine + 6 tRNA_Asp1~L-aspartate + 6 tRNA_Thr3~L-threonine + 6 tRNA_Lys~L-lysine + 9 tRNA_Pro1~L-proline + 5 tRNA_Arg2~L-arginine + 7 tRNA_Phe~L-phenylalanine + 5 tRNA_Tyr2~L-tyrosine + 7 tRNA_Gln1~L-glutamine + 5 tRNA_Asn~L-asparagine + 6 tRNA_His~L-histidine + 4 tRNA_MetM~L-methionine + 2 tRNA_Trp~L-tryptophan -> YeaR.mRNA~Ribosome_{10}~RibosomeAuxiliary + YeaR + 238 GDP + 238 Pi + 6 tRNA_Leu1 + 10 tRNA_Ala1B + 8 tRNA_Gly3 + 8 tRNA_Val1 + 8 tRNA_Glu2 + 3 tRNA_Ser1 + 8 tRNA_Ile12 + 6 tRNA_Asp1 + 6 tRNA_Thr3 + 6 tRNA_Lys + 9 tRNA_Pro1 + 5 tRNA_Arg2 + 7 tRNA_Phe + 5 tRNA_Tyr2 + 7 tRNA_Gln1 + 5 tRNA_Asn + 6 tRNA_His + 4 tRNA_MetM + 2 tRNA_Trp, vc = 0.6, km = [[GTP, 0.1 mM], [tRNA_Leu1~L-leucine, 0.02 uM], [tRNA_Ala1B~L-alanine, 0.02 uM], [tRNA_Gly3~glycine, 0.02 uM], [tRNA_Val1~L-valine, 0.02 uM], [tRNA_Glu2~L-glutamate, 0.02 uM], [tRNA_Ser1~L-serine, 0.02 uM], [tRNA_Ile12~L-isoleucine, 0.02 uM], [tRNA_Asp1~L-aspartate, 0.02 uM], [tRNA_Thr3~L-threonine, 0.02 uM], [tRNA_Lys~L-lysine, 0.02 uM], [tRNA_Pro1~L-proline, 0.02 uM], [tRNA_Arg2~L-arginine, 0.02 uM], [tRNA_Phe~L-phenylalanine, 0.02 uM], [tRNA_Tyr2~L-tyrosine, 0.02 uM], [tRNA_Gln1~L-glutamine, 0.02 uM], [tRNA_Asn~L-asparagine, 0.02 uM], [tRNA_His~L-histidine, 0.02 uM], [tRNA_MetM~L-methionine, 0.02 uM], [tRNA_Trp~L-tryptophan, 0.02 uM]])
   reaction ProteinSynthesis(YeaV.mRNA~Ribosome_{10}~RibosomeAuxiliary + 962 GTP + 64 tRNA_Leu1~L-leucine + 38 tRNA_Ala1B~L-alanine + 45 tRNA_Gly3~glycine + 40 tRNA_Val1~L-valine + 14 tRNA_Glu2~L-glutamate + 30 tRNA_Ser1~L-serine + 35 tRNA_Ile12~L-isoleucine + 11 tRNA_Asp1~L-aspartate + 38 tRNA_Thr3~L-threonine + 14 tRNA_Lys~L-lysine + 21 tRNA_Pro1~L-proline + 14 tRNA_Arg2~L-arginine + 29 tRNA_Phe~L-phenylalanine + 17 tRNA_Tyr2~L-tyrosine + 16 tRNA_Gln1~L-glutamine + 14 tRNA_Asn~L-asparagine + 7 tRNA_His~L-histidine + 14 tRNA_MetM~L-methionine + 4 tRNA_Cys~L-cysteine + 16 tRNA_Trp~L-tryptophan -> YeaV.mRNA~Ribosome_{10}~RibosomeAuxiliary + YeaV + 962 GDP + 962 Pi + 64 tRNA_Leu1 + 38 tRNA_Ala1B + 45 tRNA_Gly3 + 40 tRNA_Val1 + 14 tRNA_Glu2 + 30 tRNA_Ser1 + 35 tRNA_Ile12 + 11 tRNA_Asp1 + 38 tRNA_Thr3 + 14 tRNA_Lys + 21 tRNA_Pro1 + 14 tRNA_Arg2 + 29 tRNA_Phe + 17 tRNA_Tyr2 + 16 tRNA_Gln1 + 14 tRNA_Asn + 7 tRNA_His + 14 tRNA_MetM + 4 tRNA_Cys + 16 tRNA_Trp, vc = 0.6, km = [[GTP, 0.1 mM], [tRNA_Leu1~L-leucine, 0.02 uM], [tRNA_Ala1B~L-alanine, 0.02 uM], [tRNA_Gly3~glycine, 0.02 uM], [tRNA_Val1~L-valine, 0.02 uM], [tRNA_Glu2~L-glutamate, 0.02 uM], [tRNA_Ser1~L-serine, 0.02 uM], [tRNA_Ile12~L-isoleucine, 0.02 uM], [tRNA_Asp1~L-aspartate, 0.02 uM], [tRNA_Thr3~L-threonine, 0.02 uM], [tRNA_Lys~L-lysine, 0.02 uM], [tRNA_Pro1~L-proline, 0.02 uM], [tRNA_Arg2~L-arginine, 0.02 uM], [tRNA_Phe~L-phenylalanine, 0.02 uM], [tRNA_Tyr2~L-tyrosine, 0.02 uM], [tRNA_Gln1~L-glutamine, 0.02 uM], [tRNA_Asn~L-asparagine, 0.02 uM], [tRNA_His~L-histidine, 0.02 uM], [tRNA_MetM~L-methionine, 0.02 uM], [tRNA_Cys~L-cysteine, 0.02 uM], [tRNA_Trp~L-tryptophan, 0.02 uM]])
   reaction ProteinSynthesis(YeaW.mRNA~Ribosome_{10}~RibosomeAuxiliary + 748 GTP + 28 tRNA_Leu1~L-leucine + 30 tRNA_Ala1B~L-alanine + 23 tRNA_Gly3~glycine + 26 tRNA_Val1~L-valine + 28 tRNA_Glu2~L-glutamate + 21 tRNA_Ser1~L-serine + 15 tRNA_Ile12~L-isoleucine + 21 tRNA_Asp1~L-aspartate + 18 tRNA_Thr3~L-threonine + 17 tRNA_Lys~L-lysine + 18 tRNA_Pro1~L-proline + 17 tRNA_Arg2~L-arginine + 22 tRNA_Phe~L-phenylalanine + 14 tRNA_Tyr2~L-tyrosine + 13 tRNA_Gln1~L-glutamine + 23 tRNA_Asn~L-asparagine + 15 tRNA_His~L-histidine + 7 tRNA_MetM~L-methionine + 9 tRNA_Cys~L-cysteine + 9 tRNA_Trp~L-tryptophan -> YeaW.mRNA~Ribosome_{10}~RibosomeAuxiliary + YeaW + 748 GDP + 748 Pi + 28 tRNA_Leu1 + 30 tRNA_Ala1B + 23 tRNA_Gly3 + 26 tRNA_Val1 + 28 tRNA_Glu2 + 21 tRNA_Ser1 + 15 tRNA_Ile12 + 21 tRNA_Asp1 + 18 tRNA_Thr3 + 17 tRNA_Lys + 18 tRNA_Pro1 + 17 tRNA_Arg2 + 22 tRNA_Phe + 14 tRNA_Tyr2 + 13 tRNA_Gln1 + 23 tRNA_Asn + 15 tRNA_His + 7 tRNA_MetM + 9 tRNA_Cys + 9 tRNA_Trp, vc = 0.6, km = [[GTP, 0.1 mM], [tRNA_Leu1~L-leucine, 0.02 uM], [tRNA_Ala1B~L-alanine, 0.02 uM], [tRNA_Gly3~glycine, 0.02 uM], [tRNA_Val1~L-valine, 0.02 uM], [tRNA_Glu2~L-glutamate, 0.02 uM], [tRNA_Ser1~L-serine, 0.02 uM], [tRNA_Ile12~L-isoleucine, 0.02 uM], [tRNA_Asp1~L-aspartate, 0.02 uM], [tRNA_Thr3~L-threonine, 0.02 uM], [tRNA_Lys~L-lysine, 0.02 uM], [tRNA_Pro1~L-proline, 0.02 uM], [tRNA_Arg2~L-arginine, 0.02 uM], [tRNA_Phe~L-phenylalanine, 0.02 uM], [tRNA_Tyr2~L-tyrosine, 0.02 uM], [tRNA_Gln1~L-glutamine, 0.02 uM], [tRNA_Asn~L-asparagine, 0.02 uM], [tRNA_His~L-histidine, 0.02 uM], [tRNA_MetM~L-methionine, 0.02 uM], [tRNA_Cys~L-cysteine, 0.02 uM], [tRNA_Trp~L-tryptophan, 0.02 uM]])
   reaction ProteinSynthesis(YeaX.mRNA~Ribosome_{10}~RibosomeAuxiliary + 642 GTP + 32 tRNA_Leu1~L-leucine + 27 tRNA_Ala1B~L-alanine + 19 tRNA_Gly3~glycine + 22 tRNA_Val1~L-valine + 27 tRNA_Glu2~L-glutamate + 25 tRNA_Ser1~L-serine + 15 tRNA_Ile12~L-isoleucine + 18 tRNA_Asp1~L-aspartate + 18 tRNA_Thr3~L-threonine + 11 tRNA_Lys~L-lysine + 12 tRNA_Pro1~L-proline + 18 tRNA_Arg2~L-arginine + 13 tRNA_Phe~L-phenylalanine + 7 tRNA_Tyr2~L-tyrosine + 18 tRNA_Gln1~L-glutamine + 8 tRNA_Asn~L-asparagine + 14 tRNA_His~L-histidine + 6 tRNA_MetM~L-methionine + 10 tRNA_Cys~L-cysteine + 1 tRNA_Trp~L-tryptophan -> YeaX.mRNA~Ribosome_{10}~RibosomeAuxiliary + YeaX + 642 GDP + 642 Pi + 32 tRNA_Leu1 + 27 tRNA_Ala1B + 19 tRNA_Gly3 + 22 tRNA_Val1 + 27 tRNA_Glu2 + 25 tRNA_Ser1 + 15 tRNA_Ile12 + 18 tRNA_Asp1 + 18 tRNA_Thr3 + 11 tRNA_Lys + 12 tRNA_Pro1 + 18 tRNA_Arg2 + 13 tRNA_Phe + 7 tRNA_Tyr2 + 18 tRNA_Gln1 + 8 tRNA_Asn + 14 tRNA_His + 6 tRNA_MetM + 10 tRNA_Cys + 1 tRNA_Trp, vc = 0.6, km = [[GTP, 0.1 mM], [tRNA_Leu1~L-leucine, 0.02 uM], [tRNA_Ala1B~L-alanine, 0.02 uM], [tRNA_Gly3~glycine, 0.02 uM], [tRNA_Val1~L-valine, 0.02 uM], [tRNA_Glu2~L-glutamate, 0.02 uM], [tRNA_Ser1~L-serine, 0.02 uM], [tRNA_Ile12~L-isoleucine, 0.02 uM], [tRNA_Asp1~L-aspartate, 0.02 uM], [tRNA_Thr3~L-threonine, 0.02 uM], [tRNA_Lys~L-lysine, 0.02 uM], [tRNA_Pro1~L-proline, 0.02 uM], [tRNA_Arg2~L-arginine, 0.02 uM], [tRNA_Phe~L-phenylalanine, 0.02 uM], [tRNA_Tyr2~L-tyrosine, 0.02 uM], [tRNA_Gln1~L-glutamine, 0.02 uM], [tRNA_Asn~L-asparagine, 0.02 uM], [tRNA_His~L-histidine, 0.02 uM], [tRNA_MetM~L-methionine, 0.02 uM], [tRNA_Cys~L-cysteine, 0.02 uM], [tRNA_Trp~L-tryptophan, 0.02 uM]])
   reaction ProteinSynthesis(YeaY.mRNA~Ribosome_{10}~RibosomeAuxiliary + 386 GTP + 11 tRNA_Leu1~L-leucine + 12 tRNA_Ala1B~L-alanine + 26 tRNA_Gly3~glycine + 23 tRNA_Val1~L-valine + 4 tRNA_Glu2~L-glutamate + 6 tRNA_Ser1~L-serine + 9 tRNA_Ile12~L-isoleucine + 8 tRNA_Asp1~L-aspartate + 13 tRNA_Thr3~L-threonine + 8 tRNA_Lys~L-lysine + 17 tRNA_Pro1~L-proline + 10 tRNA_Arg2~L-arginine + 6 tRNA_Phe~L-phenylalanine + 8 tRNA_Tyr2~L-tyrosine + 14 tRNA_Gln1~L-glutamine + 5 tRNA_Asn~L-asparagine + 1 tRNA_His~L-histidine + 6 tRNA_MetM~L-methionine + 1 tRNA_Cys~L-cysteine + 5 tRNA_Trp~L-tryptophan -> YeaY.mRNA~Ribosome_{10}~RibosomeAuxiliary + YeaY + 386 GDP + 386 Pi + 11 tRNA_Leu1 + 12 tRNA_Ala1B + 26 tRNA_Gly3 + 23 tRNA_Val1 + 4 tRNA_Glu2 + 6 tRNA_Ser1 + 9 tRNA_Ile12 + 8 tRNA_Asp1 + 13 tRNA_Thr3 + 8 tRNA_Lys + 17 tRNA_Pro1 + 10 tRNA_Arg2 + 6 tRNA_Phe + 8 tRNA_Tyr2 + 14 tRNA_Gln1 + 5 tRNA_Asn + 1 tRNA_His + 6 tRNA_MetM + 1 tRNA_Cys + 5 tRNA_Trp, vc = 0.6, km = [[GTP, 0.1 mM], [tRNA_Leu1~L-leucine, 0.02 uM], [tRNA_Ala1B~L-alanine, 0.02 uM], [tRNA_Gly3~glycine, 0.02 uM], [tRNA_Val1~L-valine, 0.02 uM], [tRNA_Glu2~L-glutamate, 0.02 uM], [tRNA_Ser1~L-serine, 0.02 uM], [tRNA_Ile12~L-isoleucine, 0.02 uM], [tRNA_Asp1~L-aspartate, 0.02 uM], [tRNA_Thr3~L-threonine, 0.02 uM], [tRNA_Lys~L-lysine, 0.02 uM], [tRNA_Pro1~L-proline, 0.02 uM], [tRNA_Arg2~L-arginine, 0.02 uM], [tRNA_Phe~L-phenylalanine, 0.02 uM], [tRNA_Tyr2~L-tyrosine, 0.02 uM], [tRNA_Gln1~L-glutamine, 0.02 uM], [tRNA_Asn~L-asparagine, 0.02 uM], [tRNA_His~L-histidine, 0.02 uM], [tRNA_MetM~L-methionine, 0.02 uM], [tRNA_Cys~L-cysteine, 0.02 uM], [tRNA_Trp~L-tryptophan, 0.02 uM]])
   reaction ProteinSynthesis(YebB.mRNA~Ribosome_{10}~RibosomeAuxiliary + 400 GTP + 17 tRNA_Leu1~L-leucine + 13 tRNA_Ala1B~L-alanine + 13 tRNA_Gly3~glycine + 12 tRNA_Val1~L-valine + 16 tRNA_Glu2~L-glutamate + 15 tRNA_Ser1~L-serine + 17 tRNA_Ile12~L-isoleucine + 4 tRNA_Asp1~L-aspartate + 12 tRNA_Thr3~L-threonine + 10 tRNA_Lys~L-lysine + 10 tRNA_Pro1~L-proline + 11 tRNA_Arg2~L-arginine + 12 tRNA_Phe~L-phenylalanine + 6 tRNA_Tyr2~L-tyrosine + 7 tRNA_Gln1~L-glutamine + 9 tRNA_Asn~L-asparagine + 6 tRNA_His~L-histidine + 1 tRNA_MetM~L-methionine + 4 tRNA_Cys~L-cysteine + 5 tRNA_Trp~L-tryptophan -> YebB.mRNA~Ribosome_{10}~RibosomeAuxiliary + YebB + 400 GDP + 400 Pi + 17 tRNA_Leu1 + 13 tRNA_Ala1B + 13 tRNA_Gly3 + 12 tRNA_Val1 + 16 tRNA_Glu2 + 15 tRNA_Ser1 + 17 tRNA_Ile12 + 4 tRNA_Asp1 + 12 tRNA_Thr3 + 10 tRNA_Lys + 10 tRNA_Pro1 + 11 tRNA_Arg2 + 12 tRNA_Phe + 6 tRNA_Tyr2 + 7 tRNA_Gln1 + 9 tRNA_Asn + 6 tRNA_His + 1 tRNA_MetM + 4 tRNA_Cys + 5 tRNA_Trp, vc = 0.6, km = [[GTP, 0.1 mM], [tRNA_Leu1~L-leucine, 0.02 uM], [tRNA_Ala1B~L-alanine, 0.02 uM], [tRNA_Gly3~glycine, 0.02 uM], [tRNA_Val1~L-valine, 0.02 uM], [tRNA_Glu2~L-glutamate, 0.02 uM], [tRNA_Ser1~L-serine, 0.02 uM], [tRNA_Ile12~L-isoleucine, 0.02 uM], [tRNA_Asp1~L-aspartate, 0.02 uM], [tRNA_Thr3~L-threonine, 0.02 uM], [tRNA_Lys~L-lysine, 0.02 uM], [tRNA_Pro1~L-proline, 0.02 uM], [tRNA_Arg2~L-arginine, 0.02 uM], [tRNA_Phe~L-phenylalanine, 0.02 uM], [tRNA_Tyr2~L-tyrosine, 0.02 uM], [tRNA_Gln1~L-glutamine, 0.02 uM], [tRNA_Asn~L-asparagine, 0.02 uM], [tRNA_His~L-histidine, 0.02 uM], [tRNA_MetM~L-methionine, 0.02 uM], [tRNA_Cys~L-cysteine, 0.02 uM], [tRNA_Trp~L-tryptophan, 0.02 uM]])
   reaction ProteinSynthesis(YebC.mRNA~Ribosome_{10}~RibosomeAuxiliary + 492 GTP + 15 tRNA_Leu1~L-leucine + 34 tRNA_Ala1B~L-alanine + 23 tRNA_Gly3~glycine + 15 tRNA_Val1~L-valine + 19 tRNA_Glu2~L-glutamate + 11 tRNA_Ser1~L-serine + 14 tRNA_Ile12~L-isoleucine + 25 tRNA_Asp1~L-aspartate + 15 tRNA_Thr3~L-threonine + 15 tRNA_Lys~L-lysine + 5 tRNA_Pro1~L-proline + 14 tRNA_Arg2~L-arginine + 4 tRNA_Phe~L-phenylalanine + 6 tRNA_Tyr2~L-tyrosine + 2 tRNA_Gln1~L-glutamine + 10 tRNA_Asn~L-asparagine + 4 tRNA_His~L-histidine + 10 tRNA_MetM~L-methionine + 3 tRNA_Cys~L-cysteine + 2 tRNA_Trp~L-tryptophan -> YebC.mRNA~Ribosome_{10}~RibosomeAuxiliary + YebC + 492 GDP + 492 Pi + 15 tRNA_Leu1 + 34 tRNA_Ala1B + 23 tRNA_Gly3 + 15 tRNA_Val1 + 19 tRNA_Glu2 + 11 tRNA_Ser1 + 14 tRNA_Ile12 + 25 tRNA_Asp1 + 15 tRNA_Thr3 + 15 tRNA_Lys + 5 tRNA_Pro1 + 14 tRNA_Arg2 + 4 tRNA_Phe + 6 tRNA_Tyr2 + 2 tRNA_Gln1 + 10 tRNA_Asn + 4 tRNA_His + 10 tRNA_MetM + 3 tRNA_Cys + 2 tRNA_Trp, vc = 0.6, km = [[GTP, 0.1 mM], [tRNA_Leu1~L-leucine, 0.02 uM], [tRNA_Ala1B~L-alanine, 0.02 uM], [tRNA_Gly3~glycine, 0.02 uM], [tRNA_Val1~L-valine, 0.02 uM], [tRNA_Glu2~L-glutamate, 0.02 uM], [tRNA_Ser1~L-serine, 0.02 uM], [tRNA_Ile12~L-isoleucine, 0.02 uM], [tRNA_Asp1~L-aspartate, 0.02 uM], [tRNA_Thr3~L-threonine, 0.02 uM], [tRNA_Lys~L-lysine, 0.02 uM], [tRNA_Pro1~L-proline, 0.02 uM], [tRNA_Arg2~L-arginine, 0.02 uM], [tRNA_Phe~L-phenylalanine, 0.02 uM], [tRNA_Tyr2~L-tyrosine, 0.02 uM], [tRNA_Gln1~L-glutamine, 0.02 uM], [tRNA_Asn~L-asparagine, 0.02 uM], [tRNA_His~L-histidine, 0.02 uM], [tRNA_MetM~L-methionine, 0.02 uM], [tRNA_Cys~L-cysteine, 0.02 uM], [tRNA_Trp~L-tryptophan, 0.02 uM]])
   reaction ProteinSynthesis(YebE.mRNA~Ribosome_{10}~RibosomeAuxiliary + 438 GTP + 31 tRNA_Leu1~L-leucine + 28 tRNA_Ala1B~L-alanine + 19 tRNA_Gly3~glycine + 11 tRNA_Val1~L-valine + 15 tRNA_Glu2~L-glutamate + 13 tRNA_Ser1~L-serine + 11 tRNA_Ile12~L-isoleucine + 14 tRNA_Asp1~L-aspartate + 8 tRNA_Thr3~L-threonine + 11 tRNA_Lys~L-lysine + 6 tRNA_Pro1~L-proline + 13 tRNA_Arg2~L-arginine + 4 tRNA_Phe~L-phenylalanine + 4 tRNA_Tyr2~L-tyrosine + 16 tRNA_Gln1~L-glutamine + 7 tRNA_Asn~L-asparagine + 3 tRNA_His~L-histidine + 2 tRNA_MetM~L-methionine + 1 tRNA_Cys~L-cysteine + 2 tRNA_Trp~L-tryptophan -> YebE.mRNA~Ribosome_{10}~RibosomeAuxiliary + YebE + 438 GDP + 438 Pi + 31 tRNA_Leu1 + 28 tRNA_Ala1B + 19 tRNA_Gly3 + 11 tRNA_Val1 + 15 tRNA_Glu2 + 13 tRNA_Ser1 + 11 tRNA_Ile12 + 14 tRNA_Asp1 + 8 tRNA_Thr3 + 11 tRNA_Lys + 6 tRNA_Pro1 + 13 tRNA_Arg2 + 4 tRNA_Phe + 4 tRNA_Tyr2 + 16 tRNA_Gln1 + 7 tRNA_Asn + 3 tRNA_His + 2 tRNA_MetM + 1 tRNA_Cys + 2 tRNA_Trp, vc = 0.6, km = [[GTP, 0.1 mM], [tRNA_Leu1~L-leucine, 0.02 uM], [tRNA_Ala1B~L-alanine, 0.02 uM], [tRNA_Gly3~glycine, 0.02 uM], [tRNA_Val1~L-valine, 0.02 uM], [tRNA_Glu2~L-glutamate, 0.02 uM], [tRNA_Ser1~L-serine, 0.02 uM], [tRNA_Ile12~L-isoleucine, 0.02 uM], [tRNA_Asp1~L-aspartate, 0.02 uM], [tRNA_Thr3~L-threonine, 0.02 uM], [tRNA_Lys~L-lysine, 0.02 uM], [tRNA_Pro1~L-proline, 0.02 uM], [tRNA_Arg2~L-arginine, 0.02 uM], [tRNA_Phe~L-phenylalanine, 0.02 uM], [tRNA_Tyr2~L-tyrosine, 0.02 uM], [tRNA_Gln1~L-glutamine, 0.02 uM], [tRNA_Asn~L-asparagine, 0.02 uM], [tRNA_His~L-histidine, 0.02 uM], [tRNA_MetM~L-methionine, 0.02 uM], [tRNA_Cys~L-cysteine, 0.02 uM], [tRNA_Trp~L-tryptophan, 0.02 uM]])
   reaction ProteinSynthesis(YebF.mRNA~Ribosome_{10}~RibosomeAuxiliary + 236 GTP + 7 tRNA_Leu1~L-leucine + 16 tRNA_Ala1B~L-alanine + 7 tRNA_Gly3~glycine + 12 tRNA_Val1~L-valine + 3 tRNA_Glu2~L-glutamate + 9 tRNA_Ser1~L-serine + 4 tRNA_Ile12~L-isoleucine + 11 tRNA_Asp1~L-aspartate + 3 tRNA_Thr3~L-threonine + 10 tRNA_Lys~L-lysine + 3 tRNA_Pro1~L-proline + 7 tRNA_Arg2~L-arginine + 3 tRNA_Phe~L-phenylalanine + 3 tRNA_Tyr2~L-tyrosine + 8 tRNA_Gln1~L-glutamine + 3 tRNA_Asn~L-asparagine + 1 tRNA_His~L-histidine + 2 tRNA_MetM~L-methionine + 3 tRNA_Cys~L-cysteine + 3 tRNA_Trp~L-tryptophan -> YebF.mRNA~Ribosome_{10}~RibosomeAuxiliary + YebF + 236 GDP + 236 Pi + 7 tRNA_Leu1 + 16 tRNA_Ala1B + 7 tRNA_Gly3 + 12 tRNA_Val1 + 3 tRNA_Glu2 + 9 tRNA_Ser1 + 4 tRNA_Ile12 + 11 tRNA_Asp1 + 3 tRNA_Thr3 + 10 tRNA_Lys + 3 tRNA_Pro1 + 7 tRNA_Arg2 + 3 tRNA_Phe + 3 tRNA_Tyr2 + 8 tRNA_Gln1 + 3 tRNA_Asn + 1 tRNA_His + 2 tRNA_MetM + 3 tRNA_Cys + 3 tRNA_Trp, vc = 0.6, km = [[GTP, 0.1 mM], [tRNA_Leu1~L-leucine, 0.02 uM], [tRNA_Ala1B~L-alanine, 0.02 uM], [tRNA_Gly3~glycine, 0.02 uM], [tRNA_Val1~L-valine, 0.02 uM], [tRNA_Glu2~L-glutamate, 0.02 uM], [tRNA_Ser1~L-serine, 0.02 uM], [tRNA_Ile12~L-isoleucine, 0.02 uM], [tRNA_Asp1~L-aspartate, 0.02 uM], [tRNA_Thr3~L-threonine, 0.02 uM], [tRNA_Lys~L-lysine, 0.02 uM], [tRNA_Pro1~L-proline, 0.02 uM], [tRNA_Arg2~L-arginine, 0.02 uM], [tRNA_Phe~L-phenylalanine, 0.02 uM], [tRNA_Tyr2~L-tyrosine, 0.02 uM], [tRNA_Gln1~L-glutamine, 0.02 uM], [tRNA_Asn~L-asparagine, 0.02 uM], [tRNA_His~L-histidine, 0.02 uM], [tRNA_MetM~L-methionine, 0.02 uM], [tRNA_Cys~L-cysteine, 0.02 uM], [tRNA_Trp~L-tryptophan, 0.02 uM]])
   reaction ProteinSynthesis(YebG.mRNA~Ribosome_{10}~RibosomeAuxiliary + 192 GTP + 10 tRNA_Leu1~L-leucine + 10 tRNA_Ala1B~L-alanine + 3 tRNA_Gly3~glycine + 8 tRNA_Val1~L-valine + 13 tRNA_Glu2~L-glutamate + 8 tRNA_Ser1~L-serine + 2 tRNA_Ile12~L-isoleucine + 8 tRNA_Asp1~L-aspartate + 6 tRNA_Thr3~L-threonine + 8 tRNA_Lys~L-lysine + 3 tRNA_Pro1~L-proline + 2 tRNA_Arg2~L-arginine + 1 tRNA_Phe~L-phenylalanine + 2 tRNA_Tyr2~L-tyrosine + 4 tRNA_Gln1~L-glutamine + 1 tRNA_Asn~L-asparagine + 1 tRNA_His~L-histidine + 4 tRNA_MetM~L-methionine + 2 tRNA_Trp~L-tryptophan -> YebG.mRNA~Ribosome_{10}~RibosomeAuxiliary + YebG + 192 GDP + 192 Pi + 10 tRNA_Leu1 + 10 tRNA_Ala1B + 3 tRNA_Gly3 + 8 tRNA_Val1 + 13 tRNA_Glu2 + 8 tRNA_Ser1 + 2 tRNA_Ile12 + 8 tRNA_Asp1 + 6 tRNA_Thr3 + 8 tRNA_Lys + 3 tRNA_Pro1 + 2 tRNA_Arg2 + 1 tRNA_Phe + 2 tRNA_Tyr2 + 4 tRNA_Gln1 + 1 tRNA_Asn + 1 tRNA_His + 4 tRNA_MetM + 2 tRNA_Trp, vc = 0.6, km = [[GTP, 0.1 mM], [tRNA_Leu1~L-leucine, 0.02 uM], [tRNA_Ala1B~L-alanine, 0.02 uM], [tRNA_Gly3~glycine, 0.02 uM], [tRNA_Val1~L-valine, 0.02 uM], [tRNA_Glu2~L-glutamate, 0.02 uM], [tRNA_Ser1~L-serine, 0.02 uM], [tRNA_Ile12~L-isoleucine, 0.02 uM], [tRNA_Asp1~L-aspartate, 0.02 uM], [tRNA_Thr3~L-threonine, 0.02 uM], [tRNA_Lys~L-lysine, 0.02 uM], [tRNA_Pro1~L-proline, 0.02 uM], [tRNA_Arg2~L-arginine, 0.02 uM], [tRNA_Phe~L-phenylalanine, 0.02 uM], [tRNA_Tyr2~L-tyrosine, 0.02 uM], [tRNA_Gln1~L-glutamine, 0.02 uM], [tRNA_Asn~L-asparagine, 0.02 uM], [tRNA_His~L-histidine, 0.02 uM], [tRNA_MetM~L-methionine, 0.02 uM], [tRNA_Trp~L-tryptophan, 0.02 uM]])
   reaction ProteinSynthesis(YebO.mRNA~Ribosome_{10}~RibosomeAuxiliary + 190 GTP + 13 tRNA_Leu1~L-leucine + 7 tRNA_Ala1B~L-alanine + 2 tRNA_Gly3~glycine + 11 tRNA_Val1~L-valine + 11 tRNA_Glu2~L-glutamate + 7 tRNA_Ser1~L-serine + 7 tRNA_Ile12~L-isoleucine + 4 tRNA_Asp1~L-aspartate + 2 tRNA_Thr3~L-threonine + 5 tRNA_Lys~L-lysine + 1 tRNA_Pro1~L-proline + 7 tRNA_Arg2~L-arginine + 2 tRNA_Phe~L-phenylalanine + 5 tRNA_Gln1~L-glutamine + 7 tRNA_Asn~L-asparagine + 2 tRNA_MetM~L-methionine + 1 tRNA_Cys~L-cysteine + 1 tRNA_Trp~L-tryptophan -> YebO.mRNA~Ribosome_{10}~RibosomeAuxiliary + YebO + 190 GDP + 190 Pi + 13 tRNA_Leu1 + 7 tRNA_Ala1B + 2 tRNA_Gly3 + 11 tRNA_Val1 + 11 tRNA_Glu2 + 7 tRNA_Ser1 + 7 tRNA_Ile12 + 4 tRNA_Asp1 + 2 tRNA_Thr3 + 5 tRNA_Lys + 1 tRNA_Pro1 + 7 tRNA_Arg2 + 2 tRNA_Phe + 5 tRNA_Gln1 + 7 tRNA_Asn + 2 tRNA_MetM + 1 tRNA_Cys + 1 tRNA_Trp, vc = 0.6, km = [[GTP, 0.1 mM], [tRNA_Leu1~L-leucine, 0.02 uM], [tRNA_Ala1B~L-alanine, 0.02 uM], [tRNA_Gly3~glycine, 0.02 uM], [tRNA_Val1~L-valine, 0.02 uM], [tRNA_Glu2~L-glutamate, 0.02 uM], [tRNA_Ser1~L-serine, 0.02 uM], [tRNA_Ile12~L-isoleucine, 0.02 uM], [tRNA_Asp1~L-aspartate, 0.02 uM], [tRNA_Thr3~L-threonine, 0.02 uM], [tRNA_Lys~L-lysine, 0.02 uM], [tRNA_Pro1~L-proline, 0.02 uM], [tRNA_Arg2~L-arginine, 0.02 uM], [tRNA_Phe~L-phenylalanine, 0.02 uM], [tRNA_Gln1~L-glutamine, 0.02 uM], [tRNA_Asn~L-asparagine, 0.02 uM], [tRNA_MetM~L-methionine, 0.02 uM], [tRNA_Cys~L-cysteine, 0.02 uM], [tRNA_Trp~L-tryptophan, 0.02 uM]])
   reaction ProteinSynthesis(YebQ.mRNA~Ribosome_{10}~RibosomeAuxiliary + 914 GTP + 74 tRNA_Leu1~L-leucine + 57 tRNA_Ala1B~L-alanine + 39 tRNA_Gly3~glycine + 33 tRNA_Val1~L-valine + 5 tRNA_Glu2~L-glutamate + 39 tRNA_Ser1~L-serine + 39 tRNA_Ile12~L-isoleucine + 9 tRNA_Asp1~L-aspartate + 20 tRNA_Thr3~L-threonine + 4 tRNA_Lys~L-lysine + 26 tRNA_Pro1~L-proline + 21 tRNA_Arg2~L-arginine + 23 tRNA_Phe~L-phenylalanine + 7 tRNA_Tyr2~L-tyrosine + 15 tRNA_Gln1~L-glutamine + 12 tRNA_Asn~L-asparagine + 4 tRNA_His~L-histidine + 18 tRNA_MetM~L-methionine + 7 tRNA_Cys~L-cysteine + 5 tRNA_Trp~L-tryptophan -> YebQ.mRNA~Ribosome_{10}~RibosomeAuxiliary + YebQ + 914 GDP + 914 Pi + 74 tRNA_Leu1 + 57 tRNA_Ala1B + 39 tRNA_Gly3 + 33 tRNA_Val1 + 5 tRNA_Glu2 + 39 tRNA_Ser1 + 39 tRNA_Ile12 + 9 tRNA_Asp1 + 20 tRNA_Thr3 + 4 tRNA_Lys + 26 tRNA_Pro1 + 21 tRNA_Arg2 + 23 tRNA_Phe + 7 tRNA_Tyr2 + 15 tRNA_Gln1 + 12 tRNA_Asn + 4 tRNA_His + 18 tRNA_MetM + 7 tRNA_Cys + 5 tRNA_Trp, vc = 0.6, km = [[GTP, 0.1 mM], [tRNA_Leu1~L-leucine, 0.02 uM], [tRNA_Ala1B~L-alanine, 0.02 uM], [tRNA_Gly3~glycine, 0.02 uM], [tRNA_Val1~L-valine, 0.02 uM], [tRNA_Glu2~L-glutamate, 0.02 uM], [tRNA_Ser1~L-serine, 0.02 uM], [tRNA_Ile12~L-isoleucine, 0.02 uM], [tRNA_Asp1~L-aspartate, 0.02 uM], [tRNA_Thr3~L-threonine, 0.02 uM], [tRNA_Lys~L-lysine, 0.02 uM], [tRNA_Pro1~L-proline, 0.02 uM], [tRNA_Arg2~L-arginine, 0.02 uM], [tRNA_Phe~L-phenylalanine, 0.02 uM], [tRNA_Tyr2~L-tyrosine, 0.02 uM], [tRNA_Gln1~L-glutamine, 0.02 uM], [tRNA_Asn~L-asparagine, 0.02 uM], [tRNA_His~L-histidine, 0.02 uM], [tRNA_MetM~L-methionine, 0.02 uM], [tRNA_Cys~L-cysteine, 0.02 uM], [tRNA_Trp~L-tryptophan, 0.02 uM]])
   reaction ProteinSynthesis(YebV.mRNA~Ribosome_{10}~RibosomeAuxiliary + 156 GTP + 8 tRNA_Leu1~L-leucine + 6 tRNA_Ala1B~L-alanine + 5 tRNA_Gly3~glycine + 2 tRNA_Val1~L-valine + 5 tRNA_Glu2~L-glutamate + 6 tRNA_Ser1~L-serine + 5 tRNA_Ile12~L-isoleucine + 9 tRNA_Asp1~L-aspartate + 5 tRNA_Thr3~L-threonine + 2 tRNA_Lys~L-lysine + 4 tRNA_Pro1~L-proline + 5 tRNA_Arg2~L-arginine + 1 tRNA_Phe~L-phenylalanine + 2 tRNA_Tyr2~L-tyrosine + 3 tRNA_Gln1~L-glutamine + 1 tRNA_Asn~L-asparagine + 2 tRNA_His~L-histidine + 3 tRNA_MetM~L-methionine + 2 tRNA_Cys~L-cysteine + 2 tRNA_Trp~L-tryptophan -> YebV.mRNA~Ribosome_{10}~RibosomeAuxiliary + YebV + 156 GDP + 156 Pi + 8 tRNA_Leu1 + 6 tRNA_Ala1B + 5 tRNA_Gly3 + 2 tRNA_Val1 + 5 tRNA_Glu2 + 6 tRNA_Ser1 + 5 tRNA_Ile12 + 9 tRNA_Asp1 + 5 tRNA_Thr3 + 2 tRNA_Lys + 4 tRNA_Pro1 + 5 tRNA_Arg2 + 1 tRNA_Phe + 2 tRNA_Tyr2 + 3 tRNA_Gln1 + 1 tRNA_Asn + 2 tRNA_His + 3 tRNA_MetM + 2 tRNA_Cys + 2 tRNA_Trp, vc = 0.6, km = [[GTP, 0.1 mM], [tRNA_Leu1~L-leucine, 0.02 uM], [tRNA_Ala1B~L-alanine, 0.02 uM], [tRNA_Gly3~glycine, 0.02 uM], [tRNA_Val1~L-valine, 0.02 uM], [tRNA_Glu2~L-glutamate, 0.02 uM], [tRNA_Ser1~L-serine, 0.02 uM], [tRNA_Ile12~L-isoleucine, 0.02 uM], [tRNA_Asp1~L-aspartate, 0.02 uM], [tRNA_Thr3~L-threonine, 0.02 uM], [tRNA_Lys~L-lysine, 0.02 uM], [tRNA_Pro1~L-proline, 0.02 uM], [tRNA_Arg2~L-arginine, 0.02 uM], [tRNA_Phe~L-phenylalanine, 0.02 uM], [tRNA_Tyr2~L-tyrosine, 0.02 uM], [tRNA_Gln1~L-glutamine, 0.02 uM], [tRNA_Asn~L-asparagine, 0.02 uM], [tRNA_His~L-histidine, 0.02 uM], [tRNA_MetM~L-methionine, 0.02 uM], [tRNA_Cys~L-cysteine, 0.02 uM], [tRNA_Trp~L-tryptophan, 0.02 uM]])
   reaction ProteinSynthesis(YebW.mRNA~Ribosome_{10}~RibosomeAuxiliary + 126 GTP + 4 tRNA_Leu1~L-leucine + 2 tRNA_Ala1B~L-alanine + 6 tRNA_Gly3~glycine + 5 tRNA_Val1~L-valine + 4 tRNA_Glu2~L-glutamate + 2 tRNA_Ser1~L-serine + 4 tRNA_Ile12~L-isoleucine + 7 tRNA_Asp1~L-aspartate + 1 tRNA_Thr3~L-threonine + 2 tRNA_Pro1~L-proline + 3 tRNA_Arg2~L-arginine + 6 tRNA_Phe~L-phenylalanine + 4 tRNA_Tyr2~L-tyrosine + 5 tRNA_Gln1~L-glutamine + 1 tRNA_Asn~L-asparagine + 2 tRNA_MetM~L-methionine + 4 tRNA_Cys~L-cysteine + 1 tRNA_Trp~L-tryptophan -> YebW.mRNA~Ribosome_{10}~RibosomeAuxiliary + YebW + 126 GDP + 126 Pi + 4 tRNA_Leu1 + 2 tRNA_Ala1B + 6 tRNA_Gly3 + 5 tRNA_Val1 + 4 tRNA_Glu2 + 2 tRNA_Ser1 + 4 tRNA_Ile12 + 7 tRNA_Asp1 + 1 tRNA_Thr3 + 2 tRNA_Pro1 + 3 tRNA_Arg2 + 6 tRNA_Phe + 4 tRNA_Tyr2 + 5 tRNA_Gln1 + 1 tRNA_Asn + 2 tRNA_MetM + 4 tRNA_Cys + 1 tRNA_Trp, vc = 0.6, km = [[GTP, 0.1 mM], [tRNA_Leu1~L-leucine, 0.02 uM], [tRNA_Ala1B~L-alanine, 0.02 uM], [tRNA_Gly3~glycine, 0.02 uM], [tRNA_Val1~L-valine, 0.02 uM], [tRNA_Glu2~L-glutamate, 0.02 uM], [tRNA_Ser1~L-serine, 0.02 uM], [tRNA_Ile12~L-isoleucine, 0.02 uM], [tRNA_Asp1~L-aspartate, 0.02 uM], [tRNA_Thr3~L-threonine, 0.02 uM], [tRNA_Pro1~L-proline, 0.02 uM], [tRNA_Arg2~L-arginine, 0.02 uM], [tRNA_Phe~L-phenylalanine, 0.02 uM], [tRNA_Tyr2~L-tyrosine, 0.02 uM], [tRNA_Gln1~L-glutamine, 0.02 uM], [tRNA_Asn~L-asparagine, 0.02 uM], [tRNA_MetM~L-methionine, 0.02 uM], [tRNA_Cys~L-cysteine, 0.02 uM], [tRNA_Trp~L-tryptophan, 0.02 uM]])
   reaction ProteinSynthesis(YebY.mRNA~Ribosome_{10}~RibosomeAuxiliary + 226 GTP + 11 tRNA_Leu1~L-leucine + 13 tRNA_Ala1B~L-alanine + 4 tRNA_Gly3~glycine + 8 tRNA_Val1~L-valine + 7 tRNA_Glu2~L-glutamate + 8 tRNA_Ser1~L-serine + 8 tRNA_Ile12~L-isoleucine + 4 tRNA_Asp1~L-aspartate + 5 tRNA_Thr3~L-threonine + 8 tRNA_Lys~L-lysine + 8 tRNA_Pro1~L-proline + 4 tRNA_Arg2~L-arginine + 4 tRNA_Phe~L-phenylalanine + 2 tRNA_Tyr2~L-tyrosine + 5 tRNA_Gln1~L-glutamine + 7 tRNA_Asn~L-asparagine + 4 tRNA_MetM~L-methionine + 2 tRNA_Cys~L-cysteine + 1 tRNA_Trp~L-tryptophan -> YebY.mRNA~Ribosome_{10}~RibosomeAuxiliary + YebY + 226 GDP + 226 Pi + 11 tRNA_Leu1 + 13 tRNA_Ala1B + 4 tRNA_Gly3 + 8 tRNA_Val1 + 7 tRNA_Glu2 + 8 tRNA_Ser1 + 8 tRNA_Ile12 + 4 tRNA_Asp1 + 5 tRNA_Thr3 + 8 tRNA_Lys + 8 tRNA_Pro1 + 4 tRNA_Arg2 + 4 tRNA_Phe + 2 tRNA_Tyr2 + 5 tRNA_Gln1 + 7 tRNA_Asn + 4 tRNA_MetM + 2 tRNA_Cys + 1 tRNA_Trp, vc = 0.6, km = [[GTP, 0.1 mM], [tRNA_Leu1~L-leucine, 0.02 uM], [tRNA_Ala1B~L-alanine, 0.02 uM], [tRNA_Gly3~glycine, 0.02 uM], [tRNA_Val1~L-valine, 0.02 uM], [tRNA_Glu2~L-glutamate, 0.02 uM], [tRNA_Ser1~L-serine, 0.02 uM], [tRNA_Ile12~L-isoleucine, 0.02 uM], [tRNA_Asp1~L-aspartate, 0.02 uM], [tRNA_Thr3~L-threonine, 0.02 uM], [tRNA_Lys~L-lysine, 0.02 uM], [tRNA_Pro1~L-proline, 0.02 uM], [tRNA_Arg2~L-arginine, 0.02 uM], [tRNA_Phe~L-phenylalanine, 0.02 uM], [tRNA_Tyr2~L-tyrosine, 0.02 uM], [tRNA_Gln1~L-glutamine, 0.02 uM], [tRNA_Asn~L-asparagine, 0.02 uM], [tRNA_MetM~L-methionine, 0.02 uM], [tRNA_Cys~L-cysteine, 0.02 uM], [tRNA_Trp~L-tryptophan, 0.02 uM]])
   reaction ProteinSynthesis(YebZ.mRNA~Ribosome_{10}~RibosomeAuxiliary + 580 GTP + 48 tRNA_Leu1~L-leucine + 35 tRNA_Ala1B~L-alanine + 20 tRNA_Gly3~glycine + 23 tRNA_Val1~L-valine + 4 tRNA_Glu2~L-glutamate + 7 tRNA_Ser1~L-serine + 22 tRNA_Ile12~L-isoleucine + 3 tRNA_Asp1~L-aspartate + 19 tRNA_Thr3~L-threonine + 5 tRNA_Lys~L-lysine + 10 tRNA_Pro1~L-proline + 14 tRNA_Arg2~L-arginine + 16 tRNA_Phe~L-phenylalanine + 3 tRNA_Tyr2~L-tyrosine + 15 tRNA_Gln1~L-glutamine + 6 tRNA_Asn~L-asparagine + 8 tRNA_His~L-histidine + 14 tRNA_MetM~L-methionine + 3 tRNA_Cys~L-cysteine + 15 tRNA_Trp~L-tryptophan -> YebZ.mRNA~Ribosome_{10}~RibosomeAuxiliary + YebZ + 580 GDP + 580 Pi + 48 tRNA_Leu1 + 35 tRNA_Ala1B + 20 tRNA_Gly3 + 23 tRNA_Val1 + 4 tRNA_Glu2 + 7 tRNA_Ser1 + 22 tRNA_Ile12 + 3 tRNA_Asp1 + 19 tRNA_Thr3 + 5 tRNA_Lys + 10 tRNA_Pro1 + 14 tRNA_Arg2 + 16 tRNA_Phe + 3 tRNA_Tyr2 + 15 tRNA_Gln1 + 6 tRNA_Asn + 8 tRNA_His + 14 tRNA_MetM + 3 tRNA_Cys + 15 tRNA_Trp, vc = 0.6, km = [[GTP, 0.1 mM], [tRNA_Leu1~L-leucine, 0.02 uM], [tRNA_Ala1B~L-alanine, 0.02 uM], [tRNA_Gly3~glycine, 0.02 uM], [tRNA_Val1~L-valine, 0.02 uM], [tRNA_Glu2~L-glutamate, 0.02 uM], [tRNA_Ser1~L-serine, 0.02 uM], [tRNA_Ile12~L-isoleucine, 0.02 uM], [tRNA_Asp1~L-aspartate, 0.02 uM], [tRNA_Thr3~L-threonine, 0.02 uM], [tRNA_Lys~L-lysine, 0.02 uM], [tRNA_Pro1~L-proline, 0.02 uM], [tRNA_Arg2~L-arginine, 0.02 uM], [tRNA_Phe~L-phenylalanine, 0.02 uM], [tRNA_Tyr2~L-tyrosine, 0.02 uM], [tRNA_Gln1~L-glutamine, 0.02 uM], [tRNA_Asn~L-asparagine, 0.02 uM], [tRNA_His~L-histidine, 0.02 uM], [tRNA_MetM~L-methionine, 0.02 uM], [tRNA_Cys~L-cysteine, 0.02 uM], [tRNA_Trp~L-tryptophan, 0.02 uM]])
   reaction ProteinSynthesis(YecA.mRNA~Ribosome_{10}~RibosomeAuxiliary + 442 GTP + 24 tRNA_Leu1~L-leucine + 21 tRNA_Ala1B~L-alanine + 12 tRNA_Gly3~glycine + 11 tRNA_Val1~L-valine + 28 tRNA_Glu2~L-glutamate + 11 tRNA_Ser1~L-serine + 7 tRNA_Ile12~L-isoleucine + 13 tRNA_Asp1~L-aspartate + 9 tRNA_Thr3~L-threonine + 11 tRNA_Lys~L-lysine + 14 tRNA_Pro1~L-proline + 8 tRNA_Arg2~L-arginine + 9 tRNA_Phe~L-phenylalanine + 4 tRNA_Tyr2~L-tyrosine + 8 tRNA_Gln1~L-glutamine + 6 tRNA_Asn~L-asparagine + 6 tRNA_His~L-histidine + 7 tRNA_MetM~L-methionine + 5 tRNA_Cys~L-cysteine + 7 tRNA_Trp~L-tryptophan -> YecA.mRNA~Ribosome_{10}~RibosomeAuxiliary + YecA + 442 GDP + 442 Pi + 24 tRNA_Leu1 + 21 tRNA_Ala1B + 12 tRNA_Gly3 + 11 tRNA_Val1 + 28 tRNA_Glu2 + 11 tRNA_Ser1 + 7 tRNA_Ile12 + 13 tRNA_Asp1 + 9 tRNA_Thr3 + 11 tRNA_Lys + 14 tRNA_Pro1 + 8 tRNA_Arg2 + 9 tRNA_Phe + 4 tRNA_Tyr2 + 8 tRNA_Gln1 + 6 tRNA_Asn + 6 tRNA_His + 7 tRNA_MetM + 5 tRNA_Cys + 7 tRNA_Trp, vc = 0.6, km = [[GTP, 0.1 mM], [tRNA_Leu1~L-leucine, 0.02 uM], [tRNA_Ala1B~L-alanine, 0.02 uM], [tRNA_Gly3~glycine, 0.02 uM], [tRNA_Val1~L-valine, 0.02 uM], [tRNA_Glu2~L-glutamate, 0.02 uM], [tRNA_Ser1~L-serine, 0.02 uM], [tRNA_Ile12~L-isoleucine, 0.02 uM], [tRNA_Asp1~L-aspartate, 0.02 uM], [tRNA_Thr3~L-threonine, 0.02 uM], [tRNA_Lys~L-lysine, 0.02 uM], [tRNA_Pro1~L-proline, 0.02 uM], [tRNA_Arg2~L-arginine, 0.02 uM], [tRNA_Phe~L-phenylalanine, 0.02 uM], [tRNA_Tyr2~L-tyrosine, 0.02 uM], [tRNA_Gln1~L-glutamine, 0.02 uM], [tRNA_Asn~L-asparagine, 0.02 uM], [tRNA_His~L-histidine, 0.02 uM], [tRNA_MetM~L-methionine, 0.02 uM], [tRNA_Cys~L-cysteine, 0.02 uM], [tRNA_Trp~L-tryptophan, 0.02 uM]])
   reaction ProteinSynthesis(YecD.mRNA~Ribosome_{10}~RibosomeAuxiliary + 376 GTP + 18 tRNA_Leu1~L-leucine + 26 tRNA_Ala1B~L-alanine + 13 tRNA_Gly3~glycine + 14 tRNA_Val1~L-valine + 13 tRNA_Glu2~L-glutamate + 10 tRNA_Ser1~L-serine + 14 tRNA_Ile12~L-isoleucine + 9 tRNA_Asp1~L-aspartate + 8 tRNA_Thr3~L-threonine + 6 tRNA_Lys~L-lysine + 9 tRNA_Pro1~L-proline + 11 tRNA_Arg2~L-arginine + 5 tRNA_Phe~L-phenylalanine + 3 tRNA_Tyr2~L-tyrosine + 7 tRNA_Gln1~L-glutamine + 10 tRNA_Asn~L-asparagine + 4 tRNA_His~L-histidine + 1 tRNA_MetM~L-methionine + 2 tRNA_Cys~L-cysteine + 5 tRNA_Trp~L-tryptophan -> YecD.mRNA~Ribosome_{10}~RibosomeAuxiliary + YecD + 376 GDP + 376 Pi + 18 tRNA_Leu1 + 26 tRNA_Ala1B + 13 tRNA_Gly3 + 14 tRNA_Val1 + 13 tRNA_Glu2 + 10 tRNA_Ser1 + 14 tRNA_Ile12 + 9 tRNA_Asp1 + 8 tRNA_Thr3 + 6 tRNA_Lys + 9 tRNA_Pro1 + 11 tRNA_Arg2 + 5 tRNA_Phe + 3 tRNA_Tyr2 + 7 tRNA_Gln1 + 10 tRNA_Asn + 4 tRNA_His + 1 tRNA_MetM + 2 tRNA_Cys + 5 tRNA_Trp, vc = 0.6, km = [[GTP, 0.1 mM], [tRNA_Leu1~L-leucine, 0.02 uM], [tRNA_Ala1B~L-alanine, 0.02 uM], [tRNA_Gly3~glycine, 0.02 uM], [tRNA_Val1~L-valine, 0.02 uM], [tRNA_Glu2~L-glutamate, 0.02 uM], [tRNA_Ser1~L-serine, 0.02 uM], [tRNA_Ile12~L-isoleucine, 0.02 uM], [tRNA_Asp1~L-aspartate, 0.02 uM], [tRNA_Thr3~L-threonine, 0.02 uM], [tRNA_Lys~L-lysine, 0.02 uM], [tRNA_Pro1~L-proline, 0.02 uM], [tRNA_Arg2~L-arginine, 0.02 uM], [tRNA_Phe~L-phenylalanine, 0.02 uM], [tRNA_Tyr2~L-tyrosine, 0.02 uM], [tRNA_Gln1~L-glutamine, 0.02 uM], [tRNA_Asn~L-asparagine, 0.02 uM], [tRNA_His~L-histidine, 0.02 uM], [tRNA_MetM~L-methionine, 0.02 uM], [tRNA_Cys~L-cysteine, 0.02 uM], [tRNA_Trp~L-tryptophan, 0.02 uM]])
   reaction ProteinSynthesis(YecE.mRNA~Ribosome_{10}~RibosomeAuxiliary + 544 GTP + 31 tRNA_Leu1~L-leucine + 20 tRNA_Ala1B~L-alanine + 12 tRNA_Gly3~glycine + 16 tRNA_Val1~L-valine + 17 tRNA_Glu2~L-glutamate + 10 tRNA_Ser1~L-serine + 12 tRNA_Ile12~L-isoleucine + 11 tRNA_Asp1~L-aspartate + 19 tRNA_Thr3~L-threonine + 9 tRNA_Lys~L-lysine + 23 tRNA_Pro1~L-proline + 20 tRNA_Arg2~L-arginine + 15 tRNA_Phe~L-phenylalanine + 6 tRNA_Tyr2~L-tyrosine + 17 tRNA_Gln1~L-glutamine + 7 tRNA_Asn~L-asparagine + 13 tRNA_His~L-histidine + 3 tRNA_MetM~L-methionine + 3 tRNA_Cys~L-cysteine + 8 tRNA_Trp~L-tryptophan -> YecE.mRNA~Ribosome_{10}~RibosomeAuxiliary + YecE + 544 GDP + 544 Pi + 31 tRNA_Leu1 + 20 tRNA_Ala1B + 12 tRNA_Gly3 + 16 tRNA_Val1 + 17 tRNA_Glu2 + 10 tRNA_Ser1 + 12 tRNA_Ile12 + 11 tRNA_Asp1 + 19 tRNA_Thr3 + 9 tRNA_Lys + 23 tRNA_Pro1 + 20 tRNA_Arg2 + 15 tRNA_Phe + 6 tRNA_Tyr2 + 17 tRNA_Gln1 + 7 tRNA_Asn + 13 tRNA_His + 3 tRNA_MetM + 3 tRNA_Cys + 8 tRNA_Trp, vc = 0.6, km = [[GTP, 0.1 mM], [tRNA_Leu1~L-leucine, 0.02 uM], [tRNA_Ala1B~L-alanine, 0.02 uM], [tRNA_Gly3~glycine, 0.02 uM], [tRNA_Val1~L-valine, 0.02 uM], [tRNA_Glu2~L-glutamate, 0.02 uM], [tRNA_Ser1~L-serine, 0.02 uM], [tRNA_Ile12~L-isoleucine, 0.02 uM], [tRNA_Asp1~L-aspartate, 0.02 uM], [tRNA_Thr3~L-threonine, 0.02 uM], [tRNA_Lys~L-lysine, 0.02 uM], [tRNA_Pro1~L-proline, 0.02 uM], [tRNA_Arg2~L-arginine, 0.02 uM], [tRNA_Phe~L-phenylalanine, 0.02 uM], [tRNA_Tyr2~L-tyrosine, 0.02 uM], [tRNA_Gln1~L-glutamine, 0.02 uM], [tRNA_Asn~L-asparagine, 0.02 uM], [tRNA_His~L-histidine, 0.02 uM], [tRNA_MetM~L-methionine, 0.02 uM], [tRNA_Cys~L-cysteine, 0.02 uM], [tRNA_Trp~L-tryptophan, 0.02 uM]])
   reaction ProteinSynthesis(YecF.mRNA~Ribosome_{10}~RibosomeAuxiliary + 148 GTP + 8 tRNA_Leu1~L-leucine + 10 tRNA_Ala1B~L-alanine + 2 tRNA_Gly3~glycine + 4 tRNA_Val1~L-valine + 6 tRNA_Glu2~L-glutamate + 4 tRNA_Ser1~L-serine + 2 tRNA_Ile12~L-isoleucine + 3 tRNA_Asp1~L-aspartate + 5 tRNA_Thr3~L-threonine + 6 tRNA_Lys~L-lysine + 1 tRNA_Pro1~L-proline + 2 tRNA_Arg2~L-arginine + 2 tRNA_Phe~L-phenylalanine + 1 tRNA_Tyr2~L-tyrosine + 8 tRNA_Gln1~L-glutamine + 3 tRNA_Asn~L-asparagine + 6 tRNA_MetM~L-methionine + 1 tRNA_Cys~L-cysteine -> YecF.mRNA~Ribosome_{10}~RibosomeAuxiliary + YecF + 148 GDP + 148 Pi + 8 tRNA_Leu1 + 10 tRNA_Ala1B + 2 tRNA_Gly3 + 4 tRNA_Val1 + 6 tRNA_Glu2 + 4 tRNA_Ser1 + 2 tRNA_Ile12 + 3 tRNA_Asp1 + 5 tRNA_Thr3 + 6 tRNA_Lys + 1 tRNA_Pro1 + 2 tRNA_Arg2 + 2 tRNA_Phe + 1 tRNA_Tyr2 + 8 tRNA_Gln1 + 3 tRNA_Asn + 6 tRNA_MetM + 1 tRNA_Cys, vc = 0.6, km = [[GTP, 0.1 mM], [tRNA_Leu1~L-leucine, 0.02 uM], [tRNA_Ala1B~L-alanine, 0.02 uM], [tRNA_Gly3~glycine, 0.02 uM], [tRNA_Val1~L-valine, 0.02 uM], [tRNA_Glu2~L-glutamate, 0.02 uM], [tRNA_Ser1~L-serine, 0.02 uM], [tRNA_Ile12~L-isoleucine, 0.02 uM], [tRNA_Asp1~L-aspartate, 0.02 uM], [tRNA_Thr3~L-threonine, 0.02 uM], [tRNA_Lys~L-lysine, 0.02 uM], [tRNA_Pro1~L-proline, 0.02 uM], [tRNA_Arg2~L-arginine, 0.02 uM], [tRNA_Phe~L-phenylalanine, 0.02 uM], [tRNA_Tyr2~L-tyrosine, 0.02 uM], [tRNA_Gln1~L-glutamine, 0.02 uM], [tRNA_Asn~L-asparagine, 0.02 uM], [tRNA_MetM~L-methionine, 0.02 uM], [tRNA_Cys~L-cysteine, 0.02 uM]])
   reaction ProteinSynthesis(YecH.mRNA~Ribosome_{10}~RibosomeAuxiliary + 158 GTP + 4 tRNA_Leu1~L-leucine + 10 tRNA_Ala1B~L-alanine + 7 tRNA_Gly3~glycine + 2 tRNA_Val1~L-valine + 7 tRNA_Glu2~L-glutamate + 7 tRNA_Ser1~L-serine + 5 tRNA_Ile12~L-isoleucine + 3 tRNA_Asp1~L-aspartate + 4 tRNA_Thr3~L-threonine + 5 tRNA_Lys~L-lysine + 1 tRNA_Pro1~L-proline + 3 tRNA_Arg2~L-arginine + 5 tRNA_Phe~L-phenylalanine + 1 tRNA_Tyr2~L-tyrosine + 3 tRNA_Gln1~L-glutamine + 1 tRNA_Asn~L-asparagine + 5 tRNA_His~L-histidine + 4 tRNA_MetM~L-methionine + 2 tRNA_Cys~L-cysteine -> YecH.mRNA~Ribosome_{10}~RibosomeAuxiliary + YecH + 158 GDP + 158 Pi + 4 tRNA_Leu1 + 10 tRNA_Ala1B + 7 tRNA_Gly3 + 2 tRNA_Val1 + 7 tRNA_Glu2 + 7 tRNA_Ser1 + 5 tRNA_Ile12 + 3 tRNA_Asp1 + 4 tRNA_Thr3 + 5 tRNA_Lys + 1 tRNA_Pro1 + 3 tRNA_Arg2 + 5 tRNA_Phe + 1 tRNA_Tyr2 + 3 tRNA_Gln1 + 1 tRNA_Asn + 5 tRNA_His + 4 tRNA_MetM + 2 tRNA_Cys, vc = 0.6, km = [[GTP, 0.1 mM], [tRNA_Leu1~L-leucine, 0.02 uM], [tRNA_Ala1B~L-alanine, 0.02 uM], [tRNA_Gly3~glycine, 0.02 uM], [tRNA_Val1~L-valine, 0.02 uM], [tRNA_Glu2~L-glutamate, 0.02 uM], [tRNA_Ser1~L-serine, 0.02 uM], [tRNA_Ile12~L-isoleucine, 0.02 uM], [tRNA_Asp1~L-aspartate, 0.02 uM], [tRNA_Thr3~L-threonine, 0.02 uM], [tRNA_Lys~L-lysine, 0.02 uM], [tRNA_Pro1~L-proline, 0.02 uM], [tRNA_Arg2~L-arginine, 0.02 uM], [tRNA_Phe~L-phenylalanine, 0.02 uM], [tRNA_Tyr2~L-tyrosine, 0.02 uM], [tRNA_Gln1~L-glutamine, 0.02 uM], [tRNA_Asn~L-asparagine, 0.02 uM], [tRNA_His~L-histidine, 0.02 uM], [tRNA_MetM~L-methionine, 0.02 uM], [tRNA_Cys~L-cysteine, 0.02 uM]])
   reaction ProteinSynthesis(YecJ.mRNA~Ribosome_{10}~RibosomeAuxiliary + 166 GTP + 8 tRNA_Leu1~L-leucine + 9 tRNA_Ala1B~L-alanine + 1 tRNA_Gly3~glycine + 9 tRNA_Val1~L-valine + 5 tRNA_Glu2~L-glutamate + 5 tRNA_Ser1~L-serine + 7 tRNA_Ile12~L-isoleucine + 6 tRNA_Asp1~L-aspartate + 3 tRNA_Thr3~L-threonine + 5 tRNA_Lys~L-lysine + 5 tRNA_Pro1~L-proline + 2 tRNA_Arg2~L-arginine + 2 tRNA_Phe~L-phenylalanine + 7 tRNA_Gln1~L-glutamine + 3 tRNA_Asn~L-asparagine + 2 tRNA_His~L-histidine + 3 tRNA_MetM~L-methionine + 1 tRNA_Cys~L-cysteine -> YecJ.mRNA~Ribosome_{10}~RibosomeAuxiliary + YecJ + 166 GDP + 166 Pi + 8 tRNA_Leu1 + 9 tRNA_Ala1B + 1 tRNA_Gly3 + 9 tRNA_Val1 + 5 tRNA_Glu2 + 5 tRNA_Ser1 + 7 tRNA_Ile12 + 6 tRNA_Asp1 + 3 tRNA_Thr3 + 5 tRNA_Lys + 5 tRNA_Pro1 + 2 tRNA_Arg2 + 2 tRNA_Phe + 7 tRNA_Gln1 + 3 tRNA_Asn + 2 tRNA_His + 3 tRNA_MetM + 1 tRNA_Cys, vc = 0.6, km = [[GTP, 0.1 mM], [tRNA_Leu1~L-leucine, 0.02 uM], [tRNA_Ala1B~L-alanine, 0.02 uM], [tRNA_Gly3~glycine, 0.02 uM], [tRNA_Val1~L-valine, 0.02 uM], [tRNA_Glu2~L-glutamate, 0.02 uM], [tRNA_Ser1~L-serine, 0.02 uM], [tRNA_Ile12~L-isoleucine, 0.02 uM], [tRNA_Asp1~L-aspartate, 0.02 uM], [tRNA_Thr3~L-threonine, 0.02 uM], [tRNA_Lys~L-lysine, 0.02 uM], [tRNA_Pro1~L-proline, 0.02 uM], [tRNA_Arg2~L-arginine, 0.02 uM], [tRNA_Phe~L-phenylalanine, 0.02 uM], [tRNA_Gln1~L-glutamine, 0.02 uM], [tRNA_Asn~L-asparagine, 0.02 uM], [tRNA_His~L-histidine, 0.02 uM], [tRNA_MetM~L-methionine, 0.02 uM], [tRNA_Cys~L-cysteine, 0.02 uM]])
   reaction ProteinSynthesis(YecM.mRNA~Ribosome_{10}~RibosomeAuxiliary + 376 GTP + 22 tRNA_Leu1~L-leucine + 13 tRNA_Ala1B~L-alanine + 11 tRNA_Gly3~glycine + 7 tRNA_Val1~L-valine + 19 tRNA_Glu2~L-glutamate + 14 tRNA_Ser1~L-serine + 14 tRNA_Ile12~L-isoleucine + 8 tRNA_Asp1~L-aspartate + 9 tRNA_Thr3~L-threonine + 6 tRNA_Lys~L-lysine + 14 tRNA_Pro1~L-proline + 11 tRNA_Arg2~L-arginine + 5 tRNA_Phe~L-phenylalanine + 1 tRNA_Tyr2~L-tyrosine + 7 tRNA_Gln1~L-glutamine + 7 tRNA_Asn~L-asparagine + 9 tRNA_His~L-histidine + 2 tRNA_MetM~L-methionine + 3 tRNA_Cys~L-cysteine + 6 tRNA_Trp~L-tryptophan -> YecM.mRNA~Ribosome_{10}~RibosomeAuxiliary + YecM + 376 GDP + 376 Pi + 22 tRNA_Leu1 + 13 tRNA_Ala1B + 11 tRNA_Gly3 + 7 tRNA_Val1 + 19 tRNA_Glu2 + 14 tRNA_Ser1 + 14 tRNA_Ile12 + 8 tRNA_Asp1 + 9 tRNA_Thr3 + 6 tRNA_Lys + 14 tRNA_Pro1 + 11 tRNA_Arg2 + 5 tRNA_Phe + 1 tRNA_Tyr2 + 7 tRNA_Gln1 + 7 tRNA_Asn + 9 tRNA_His + 2 tRNA_MetM + 3 tRNA_Cys + 6 tRNA_Trp, vc = 0.6, km = [[GTP, 0.1 mM], [tRNA_Leu1~L-leucine, 0.02 uM], [tRNA_Ala1B~L-alanine, 0.02 uM], [tRNA_Gly3~glycine, 0.02 uM], [tRNA_Val1~L-valine, 0.02 uM], [tRNA_Glu2~L-glutamate, 0.02 uM], [tRNA_Ser1~L-serine, 0.02 uM], [tRNA_Ile12~L-isoleucine, 0.02 uM], [tRNA_Asp1~L-aspartate, 0.02 uM], [tRNA_Thr3~L-threonine, 0.02 uM], [tRNA_Lys~L-lysine, 0.02 uM], [tRNA_Pro1~L-proline, 0.02 uM], [tRNA_Arg2~L-arginine, 0.02 uM], [tRNA_Phe~L-phenylalanine, 0.02 uM], [tRNA_Tyr2~L-tyrosine, 0.02 uM], [tRNA_Gln1~L-glutamine, 0.02 uM], [tRNA_Asn~L-asparagine, 0.02 uM], [tRNA_His~L-histidine, 0.02 uM], [tRNA_MetM~L-methionine, 0.02 uM], [tRNA_Cys~L-cysteine, 0.02 uM], [tRNA_Trp~L-tryptophan, 0.02 uM]])
   reaction ProteinSynthesis(YecN.mRNA~Ribosome_{10}~RibosomeAuxiliary + 262 GTP + 20 tRNA_Leu1~L-leucine + 12 tRNA_Ala1B~L-alanine + 9 tRNA_Gly3~glycine + 11 tRNA_Val1~L-valine + 5 tRNA_Glu2~L-glutamate + 8 tRNA_Ser1~L-serine + 7 tRNA_Ile12~L-isoleucine + 2 tRNA_Asp1~L-aspartate + 2 tRNA_Thr3~L-threonine + 1 tRNA_Lys~L-lysine + 2 tRNA_Pro1~L-proline + 10 tRNA_Arg2~L-arginine + 7 tRNA_Phe~L-phenylalanine + 7 tRNA_Tyr2~L-tyrosine + 2 tRNA_Gln1~L-glutamine + 3 tRNA_Asn~L-asparagine + 5 tRNA_His~L-histidine + 11 tRNA_MetM~L-methionine + 2 tRNA_Cys~L-cysteine + 5 tRNA_Trp~L-tryptophan -> YecN.mRNA~Ribosome_{10}~RibosomeAuxiliary + YecN + 262 GDP + 262 Pi + 20 tRNA_Leu1 + 12 tRNA_Ala1B + 9 tRNA_Gly3 + 11 tRNA_Val1 + 5 tRNA_Glu2 + 8 tRNA_Ser1 + 7 tRNA_Ile12 + 2 tRNA_Asp1 + 2 tRNA_Thr3 + 1 tRNA_Lys + 2 tRNA_Pro1 + 10 tRNA_Arg2 + 7 tRNA_Phe + 7 tRNA_Tyr2 + 2 tRNA_Gln1 + 3 tRNA_Asn + 5 tRNA_His + 11 tRNA_MetM + 2 tRNA_Cys + 5 tRNA_Trp, vc = 0.6, km = [[GTP, 0.1 mM], [tRNA_Leu1~L-leucine, 0.02 uM], [tRNA_Ala1B~L-alanine, 0.02 uM], [tRNA_Gly3~glycine, 0.02 uM], [tRNA_Val1~L-valine, 0.02 uM], [tRNA_Glu2~L-glutamate, 0.02 uM], [tRNA_Ser1~L-serine, 0.02 uM], [tRNA_Ile12~L-isoleucine, 0.02 uM], [tRNA_Asp1~L-aspartate, 0.02 uM], [tRNA_Thr3~L-threonine, 0.02 uM], [tRNA_Lys~L-lysine, 0.02 uM], [tRNA_Pro1~L-proline, 0.02 uM], [tRNA_Arg2~L-arginine, 0.02 uM], [tRNA_Phe~L-phenylalanine, 0.02 uM], [tRNA_Tyr2~L-tyrosine, 0.02 uM], [tRNA_Gln1~L-glutamine, 0.02 uM], [tRNA_Asn~L-asparagine, 0.02 uM], [tRNA_His~L-histidine, 0.02 uM], [tRNA_MetM~L-methionine, 0.02 uM], [tRNA_Cys~L-cysteine, 0.02 uM], [tRNA_Trp~L-tryptophan, 0.02 uM]])
   reaction ProteinSynthesis(YecR.mRNA~Ribosome_{10}~RibosomeAuxiliary + 214 GTP + 13 tRNA_Leu1~L-leucine + 11 tRNA_Ala1B~L-alanine + 7 tRNA_Gly3~glycine + 9 tRNA_Val1~L-valine + 3 tRNA_Glu2~L-glutamate + 7 tRNA_Ser1~L-serine + 4 tRNA_Ile12~L-isoleucine + 4 tRNA_Asp1~L-aspartate + 9 tRNA_Thr3~L-threonine + 3 tRNA_Pro1~L-proline + 6 tRNA_Arg2~L-arginine + 6 tRNA_Phe~L-phenylalanine + 4 tRNA_Tyr2~L-tyrosine + 7 tRNA_Gln1~L-glutamine + 2 tRNA_Asn~L-asparagine + 6 tRNA_His~L-histidine + 1 tRNA_MetM~L-methionine + 5 tRNA_Cys~L-cysteine -> YecR.mRNA~Ribosome_{10}~RibosomeAuxiliary + YecR + 214 GDP + 214 Pi + 13 tRNA_Leu1 + 11 tRNA_Ala1B + 7 tRNA_Gly3 + 9 tRNA_Val1 + 3 tRNA_Glu2 + 7 tRNA_Ser1 + 4 tRNA_Ile12 + 4 tRNA_Asp1 + 9 tRNA_Thr3 + 3 tRNA_Pro1 + 6 tRNA_Arg2 + 6 tRNA_Phe + 4 tRNA_Tyr2 + 7 tRNA_Gln1 + 2 tRNA_Asn + 6 tRNA_His + 1 tRNA_MetM + 5 tRNA_Cys, vc = 0.6, km = [[GTP, 0.1 mM], [tRNA_Leu1~L-leucine, 0.02 uM], [tRNA_Ala1B~L-alanine, 0.02 uM], [tRNA_Gly3~glycine, 0.02 uM], [tRNA_Val1~L-valine, 0.02 uM], [tRNA_Glu2~L-glutamate, 0.02 uM], [tRNA_Ser1~L-serine, 0.02 uM], [tRNA_Ile12~L-isoleucine, 0.02 uM], [tRNA_Asp1~L-aspartate, 0.02 uM], [tRNA_Thr3~L-threonine, 0.02 uM], [tRNA_Pro1~L-proline, 0.02 uM], [tRNA_Arg2~L-arginine, 0.02 uM], [tRNA_Phe~L-phenylalanine, 0.02 uM], [tRNA_Tyr2~L-tyrosine, 0.02 uM], [tRNA_Gln1~L-glutamine, 0.02 uM], [tRNA_Asn~L-asparagine, 0.02 uM], [tRNA_His~L-histidine, 0.02 uM], [tRNA_MetM~L-methionine, 0.02 uM], [tRNA_Cys~L-cysteine, 0.02 uM]])
   reaction ProteinSynthesis(YecT.mRNA~Ribosome_{10}~RibosomeAuxiliary + 324 GTP + 17 tRNA_Leu1~L-leucine + 7 tRNA_Ala1B~L-alanine + 4 tRNA_Gly3~glycine + 9 tRNA_Val1~L-valine + 11 tRNA_Glu2~L-glutamate + 12 tRNA_Ser1~L-serine + 10 tRNA_Ile12~L-isoleucine + 16 tRNA_Asp1~L-aspartate + 9 tRNA_Thr3~L-threonine + 10 tRNA_Lys~L-lysine + 5 tRNA_Pro1~L-proline + 9 tRNA_Arg2~L-arginine + 4 tRNA_Phe~L-phenylalanine + 8 tRNA_Tyr2~L-tyrosine + 11 tRNA_Gln1~L-glutamine + 9 tRNA_Asn~L-asparagine + 1 tRNA_His~L-histidine + 2 tRNA_MetM~L-methionine + 5 tRNA_Cys~L-cysteine + 3 tRNA_Trp~L-tryptophan -> YecT.mRNA~Ribosome_{10}~RibosomeAuxiliary + YecT + 324 GDP + 324 Pi + 17 tRNA_Leu1 + 7 tRNA_Ala1B + 4 tRNA_Gly3 + 9 tRNA_Val1 + 11 tRNA_Glu2 + 12 tRNA_Ser1 + 10 tRNA_Ile12 + 16 tRNA_Asp1 + 9 tRNA_Thr3 + 10 tRNA_Lys + 5 tRNA_Pro1 + 9 tRNA_Arg2 + 4 tRNA_Phe + 8 tRNA_Tyr2 + 11 tRNA_Gln1 + 9 tRNA_Asn + 1 tRNA_His + 2 tRNA_MetM + 5 tRNA_Cys + 3 tRNA_Trp, vc = 0.6, km = [[GTP, 0.1 mM], [tRNA_Leu1~L-leucine, 0.02 uM], [tRNA_Ala1B~L-alanine, 0.02 uM], [tRNA_Gly3~glycine, 0.02 uM], [tRNA_Val1~L-valine, 0.02 uM], [tRNA_Glu2~L-glutamate, 0.02 uM], [tRNA_Ser1~L-serine, 0.02 uM], [tRNA_Ile12~L-isoleucine, 0.02 uM], [tRNA_Asp1~L-aspartate, 0.02 uM], [tRNA_Thr3~L-threonine, 0.02 uM], [tRNA_Lys~L-lysine, 0.02 uM], [tRNA_Pro1~L-proline, 0.02 uM], [tRNA_Arg2~L-arginine, 0.02 uM], [tRNA_Phe~L-phenylalanine, 0.02 uM], [tRNA_Tyr2~L-tyrosine, 0.02 uM], [tRNA_Gln1~L-glutamine, 0.02 uM], [tRNA_Asn~L-asparagine, 0.02 uM], [tRNA_His~L-histidine, 0.02 uM], [tRNA_MetM~L-methionine, 0.02 uM], [tRNA_Cys~L-cysteine, 0.02 uM], [tRNA_Trp~L-tryptophan, 0.02 uM]])
   reaction ProteinSynthesis(YecU.mRNA~Ribosome_{10}~RibosomeAuxiliary + 116 GTP + 6 tRNA_Leu1~L-leucine + 6 tRNA_Ala1B~L-alanine + 1 tRNA_Gly3~glycine + 2 tRNA_Val1~L-valine + 1 tRNA_Glu2~L-glutamate + 2 tRNA_Ser1~L-serine + 6 tRNA_Ile12~L-isoleucine + 1 tRNA_Asp1~L-aspartate + 5 tRNA_Thr3~L-threonine + 5 tRNA_Lys~L-lysine + 1 tRNA_Pro1~L-proline + 1 tRNA_Arg2~L-arginine + 6 tRNA_Phe~L-phenylalanine + 4 tRNA_Tyr2~L-tyrosine + 1 tRNA_Gln1~L-glutamine + 4 tRNA_Asn~L-asparagine + 2 tRNA_His~L-histidine + 3 tRNA_MetM~L-methionine + 1 tRNA_Cys~L-cysteine -> YecU.mRNA~Ribosome_{10}~RibosomeAuxiliary + YecU + 116 GDP + 116 Pi + 6 tRNA_Leu1 + 6 tRNA_Ala1B + 1 tRNA_Gly3 + 2 tRNA_Val1 + 1 tRNA_Glu2 + 2 tRNA_Ser1 + 6 tRNA_Ile12 + 1 tRNA_Asp1 + 5 tRNA_Thr3 + 5 tRNA_Lys + 1 tRNA_Pro1 + 1 tRNA_Arg2 + 6 tRNA_Phe + 4 tRNA_Tyr2 + 1 tRNA_Gln1 + 4 tRNA_Asn + 2 tRNA_His + 3 tRNA_MetM + 1 tRNA_Cys, vc = 0.6, km = [[GTP, 0.1 mM], [tRNA_Leu1~L-leucine, 0.02 uM], [tRNA_Ala1B~L-alanine, 0.02 uM], [tRNA_Gly3~glycine, 0.02 uM], [tRNA_Val1~L-valine, 0.02 uM], [tRNA_Glu2~L-glutamate, 0.02 uM], [tRNA_Ser1~L-serine, 0.02 uM], [tRNA_Ile12~L-isoleucine, 0.02 uM], [tRNA_Asp1~L-aspartate, 0.02 uM], [tRNA_Thr3~L-threonine, 0.02 uM], [tRNA_Lys~L-lysine, 0.02 uM], [tRNA_Pro1~L-proline, 0.02 uM], [tRNA_Arg2~L-arginine, 0.02 uM], [tRNA_Phe~L-phenylalanine, 0.02 uM], [tRNA_Tyr2~L-tyrosine, 0.02 uM], [tRNA_Gln1~L-glutamine, 0.02 uM], [tRNA_Asn~L-asparagine, 0.02 uM], [tRNA_His~L-histidine, 0.02 uM], [tRNA_MetM~L-methionine, 0.02 uM], [tRNA_Cys~L-cysteine, 0.02 uM]])
   reaction ProteinSynthesis(YecV.mRNA~Ribosome_{10}~RibosomeAuxiliary + 28 GTP + 1 tRNA_Leu1~L-leucine + 1 tRNA_Ala1B~L-alanine + 1 tRNA_Gly3~glycine + 1 tRNA_Ser1~L-serine + 2 tRNA_Ile12~L-isoleucine + 1 tRNA_Asp1~L-aspartate + 2 tRNA_Lys~L-lysine + 1 tRNA_Arg2~L-arginine + 1 tRNA_Phe~L-phenylalanine + 1 tRNA_Asn~L-asparagine + 1 tRNA_His~L-histidine + 1 tRNA_MetM~L-methionine -> YecV.mRNA~Ribosome_{10}~RibosomeAuxiliary + YecV + 28 GDP + 28 Pi + 1 tRNA_Leu1 + 1 tRNA_Ala1B + 1 tRNA_Gly3 + 1 tRNA_Ser1 + 2 tRNA_Ile12 + 1 tRNA_Asp1 + 2 tRNA_Lys + 1 tRNA_Arg2 + 1 tRNA_Phe + 1 tRNA_Asn + 1 tRNA_His + 1 tRNA_MetM, vc = 0.6, km = [[GTP, 0.1 mM], [tRNA_Leu1~L-leucine, 0.02 uM], [tRNA_Ala1B~L-alanine, 0.02 uM], [tRNA_Gly3~glycine, 0.02 uM], [tRNA_Ser1~L-serine, 0.02 uM], [tRNA_Ile12~L-isoleucine, 0.02 uM], [tRNA_Asp1~L-aspartate, 0.02 uM], [tRNA_Lys~L-lysine, 0.02 uM], [tRNA_Arg2~L-arginine, 0.02 uM], [tRNA_Phe~L-phenylalanine, 0.02 uM], [tRNA_Asn~L-asparagine, 0.02 uM], [tRNA_His~L-histidine, 0.02 uM], [tRNA_MetM~L-methionine, 0.02 uM]])
   reaction ProteinSynthesis(YedA.mRNA~Ribosome_{10}~RibosomeAuxiliary + 612 GTP + 51 tRNA_Leu1~L-leucine + 37 tRNA_Ala1B~L-alanine + 34 tRNA_Gly3~glycine + 30 tRNA_Val1~L-valine + 8 tRNA_Glu2~L-glutamate + 19 tRNA_Ser1~L-serine + 27 tRNA_Ile12~L-isoleucine + 1 tRNA_Asp1~L-aspartate + 11 tRNA_Thr3~L-threonine + 7 tRNA_Lys~L-lysine + 16 tRNA_Pro1~L-proline + 10 tRNA_Arg2~L-arginine + 14 tRNA_Phe~L-phenylalanine + 9 tRNA_Tyr2~L-tyrosine + 3 tRNA_Gln1~L-glutamine + 9 tRNA_Asn~L-asparagine + 2 tRNA_His~L-histidine + 11 tRNA_MetM~L-methionine + 1 tRNA_Cys~L-cysteine + 6 tRNA_Trp~L-tryptophan -> YedA.mRNA~Ribosome_{10}~RibosomeAuxiliary + YedA + 612 GDP + 612 Pi + 51 tRNA_Leu1 + 37 tRNA_Ala1B + 34 tRNA_Gly3 + 30 tRNA_Val1 + 8 tRNA_Glu2 + 19 tRNA_Ser1 + 27 tRNA_Ile12 + 1 tRNA_Asp1 + 11 tRNA_Thr3 + 7 tRNA_Lys + 16 tRNA_Pro1 + 10 tRNA_Arg2 + 14 tRNA_Phe + 9 tRNA_Tyr2 + 3 tRNA_Gln1 + 9 tRNA_Asn + 2 tRNA_His + 11 tRNA_MetM + 1 tRNA_Cys + 6 tRNA_Trp, vc = 0.6, km = [[GTP, 0.1 mM], [tRNA_Leu1~L-leucine, 0.02 uM], [tRNA_Ala1B~L-alanine, 0.02 uM], [tRNA_Gly3~glycine, 0.02 uM], [tRNA_Val1~L-valine, 0.02 uM], [tRNA_Glu2~L-glutamate, 0.02 uM], [tRNA_Ser1~L-serine, 0.02 uM], [tRNA_Ile12~L-isoleucine, 0.02 uM], [tRNA_Asp1~L-aspartate, 0.02 uM], [tRNA_Thr3~L-threonine, 0.02 uM], [tRNA_Lys~L-lysine, 0.02 uM], [tRNA_Pro1~L-proline, 0.02 uM], [tRNA_Arg2~L-arginine, 0.02 uM], [tRNA_Phe~L-phenylalanine, 0.02 uM], [tRNA_Tyr2~L-tyrosine, 0.02 uM], [tRNA_Gln1~L-glutamine, 0.02 uM], [tRNA_Asn~L-asparagine, 0.02 uM], [tRNA_His~L-histidine, 0.02 uM], [tRNA_MetM~L-methionine, 0.02 uM], [tRNA_Cys~L-cysteine, 0.02 uM], [tRNA_Trp~L-tryptophan, 0.02 uM]])
   reaction ProteinSynthesis(YedD.mRNA~Ribosome_{10}~RibosomeAuxiliary + 274 GTP + 16 tRNA_Leu1~L-leucine + 15 tRNA_Ala1B~L-alanine + 9 tRNA_Gly3~glycine + 11 tRNA_Val1~L-valine + 10 tRNA_Glu2~L-glutamate + 3 tRNA_Ser1~L-serine + 5 tRNA_Ile12~L-isoleucine + 9 tRNA_Asp1~L-aspartate + 11 tRNA_Thr3~L-threonine + 8 tRNA_Lys~L-lysine + 10 tRNA_Pro1~L-proline + 7 tRNA_Arg2~L-arginine + 4 tRNA_Tyr2~L-tyrosine + 4 tRNA_Gln1~L-glutamine + 5 tRNA_Asn~L-asparagine + 4 tRNA_MetM~L-methionine + 3 tRNA_Cys~L-cysteine + 3 tRNA_Trp~L-tryptophan -> YedD.mRNA~Ribosome_{10}~RibosomeAuxiliary + YedD + 274 GDP + 274 Pi + 16 tRNA_Leu1 + 15 tRNA_Ala1B + 9 tRNA_Gly3 + 11 tRNA_Val1 + 10 tRNA_Glu2 + 3 tRNA_Ser1 + 5 tRNA_Ile12 + 9 tRNA_Asp1 + 11 tRNA_Thr3 + 8 tRNA_Lys + 10 tRNA_Pro1 + 7 tRNA_Arg2 + 4 tRNA_Tyr2 + 4 tRNA_Gln1 + 5 tRNA_Asn + 4 tRNA_MetM + 3 tRNA_Cys + 3 tRNA_Trp, vc = 0.6, km = [[GTP, 0.1 mM], [tRNA_Leu1~L-leucine, 0.02 uM], [tRNA_Ala1B~L-alanine, 0.02 uM], [tRNA_Gly3~glycine, 0.02 uM], [tRNA_Val1~L-valine, 0.02 uM], [tRNA_Glu2~L-glutamate, 0.02 uM], [tRNA_Ser1~L-serine, 0.02 uM], [tRNA_Ile12~L-isoleucine, 0.02 uM], [tRNA_Asp1~L-aspartate, 0.02 uM], [tRNA_Thr3~L-threonine, 0.02 uM], [tRNA_Lys~L-lysine, 0.02 uM], [tRNA_Pro1~L-proline, 0.02 uM], [tRNA_Arg2~L-arginine, 0.02 uM], [tRNA_Tyr2~L-tyrosine, 0.02 uM], [tRNA_Gln1~L-glutamine, 0.02 uM], [tRNA_Asn~L-asparagine, 0.02 uM], [tRNA_MetM~L-methionine, 0.02 uM], [tRNA_Cys~L-cysteine, 0.02 uM], [tRNA_Trp~L-tryptophan, 0.02 uM]])
   reaction ProteinSynthesis(YedE.mRNA~Ribosome_{10}~RibosomeAuxiliary + 802 GTP + 42 tRNA_Leu1~L-leucine + 48 tRNA_Ala1B~L-alanine + 48 tRNA_Gly3~glycine + 18 tRNA_Val1~L-valine + 10 tRNA_Glu2~L-glutamate + 12 tRNA_Ser1~L-serine + 37 tRNA_Ile12~L-isoleucine + 7 tRNA_Asp1~L-aspartate + 20 tRNA_Thr3~L-threonine + 14 tRNA_Lys~L-lysine + 15 tRNA_Pro1~L-proline + 20 tRNA_Arg2~L-arginine + 33 tRNA_Phe~L-phenylalanine + 9 tRNA_Tyr2~L-tyrosine + 14 tRNA_Gln1~L-glutamine + 7 tRNA_Asn~L-asparagine + 6 tRNA_His~L-histidine + 19 tRNA_MetM~L-methionine + 4 tRNA_Cys~L-cysteine + 18 tRNA_Trp~L-tryptophan -> YedE.mRNA~Ribosome_{10}~RibosomeAuxiliary + YedE + 802 GDP + 802 Pi + 42 tRNA_Leu1 + 48 tRNA_Ala1B + 48 tRNA_Gly3 + 18 tRNA_Val1 + 10 tRNA_Glu2 + 12 tRNA_Ser1 + 37 tRNA_Ile12 + 7 tRNA_Asp1 + 20 tRNA_Thr3 + 14 tRNA_Lys + 15 tRNA_Pro1 + 20 tRNA_Arg2 + 33 tRNA_Phe + 9 tRNA_Tyr2 + 14 tRNA_Gln1 + 7 tRNA_Asn + 6 tRNA_His + 19 tRNA_MetM + 4 tRNA_Cys + 18 tRNA_Trp, vc = 0.6, km = [[GTP, 0.1 mM], [tRNA_Leu1~L-leucine, 0.02 uM], [tRNA_Ala1B~L-alanine, 0.02 uM], [tRNA_Gly3~glycine, 0.02 uM], [tRNA_Val1~L-valine, 0.02 uM], [tRNA_Glu2~L-glutamate, 0.02 uM], [tRNA_Ser1~L-serine, 0.02 uM], [tRNA_Ile12~L-isoleucine, 0.02 uM], [tRNA_Asp1~L-aspartate, 0.02 uM], [tRNA_Thr3~L-threonine, 0.02 uM], [tRNA_Lys~L-lysine, 0.02 uM], [tRNA_Pro1~L-proline, 0.02 uM], [tRNA_Arg2~L-arginine, 0.02 uM], [tRNA_Phe~L-phenylalanine, 0.02 uM], [tRNA_Tyr2~L-tyrosine, 0.02 uM], [tRNA_Gln1~L-glutamine, 0.02 uM], [tRNA_Asn~L-asparagine, 0.02 uM], [tRNA_His~L-histidine, 0.02 uM], [tRNA_MetM~L-methionine, 0.02 uM], [tRNA_Cys~L-cysteine, 0.02 uM], [tRNA_Trp~L-tryptophan, 0.02 uM]])
   reaction ProteinSynthesis(YedF.mRNA~Ribosome_{10}~RibosomeAuxiliary + 154 GTP + 7 tRNA_Leu1~L-leucine + 4 tRNA_Ala1B~L-alanine + 4 tRNA_Gly3~glycine + 6 tRNA_Val1~L-valine + 4 tRNA_Glu2~L-glutamate + 2 tRNA_Ser1~L-serine + 7 tRNA_Ile12~L-isoleucine + 6 tRNA_Asp1~L-aspartate + 3 tRNA_Thr3~L-threonine + 4 tRNA_Lys~L-lysine + 8 tRNA_Pro1~L-proline + 3 tRNA_Arg2~L-arginine + 4 tRNA_Tyr2~L-tyrosine + 5 tRNA_Gln1~L-glutamine + 4 tRNA_Asn~L-asparagine + 1 tRNA_His~L-histidine + 3 tRNA_MetM~L-methionine + 2 tRNA_Cys~L-cysteine -> YedF.mRNA~Ribosome_{10}~RibosomeAuxiliary + YedF + 154 GDP + 154 Pi + 7 tRNA_Leu1 + 4 tRNA_Ala1B + 4 tRNA_Gly3 + 6 tRNA_Val1 + 4 tRNA_Glu2 + 2 tRNA_Ser1 + 7 tRNA_Ile12 + 6 tRNA_Asp1 + 3 tRNA_Thr3 + 4 tRNA_Lys + 8 tRNA_Pro1 + 3 tRNA_Arg2 + 4 tRNA_Tyr2 + 5 tRNA_Gln1 + 4 tRNA_Asn + 1 tRNA_His + 3 tRNA_MetM + 2 tRNA_Cys, vc = 0.6, km = [[GTP, 0.1 mM], [tRNA_Leu1~L-leucine, 0.02 uM], [tRNA_Ala1B~L-alanine, 0.02 uM], [tRNA_Gly3~glycine, 0.02 uM], [tRNA_Val1~L-valine, 0.02 uM], [tRNA_Glu2~L-glutamate, 0.02 uM], [tRNA_Ser1~L-serine, 0.02 uM], [tRNA_Ile12~L-isoleucine, 0.02 uM], [tRNA_Asp1~L-aspartate, 0.02 uM], [tRNA_Thr3~L-threonine, 0.02 uM], [tRNA_Lys~L-lysine, 0.02 uM], [tRNA_Pro1~L-proline, 0.02 uM], [tRNA_Arg2~L-arginine, 0.02 uM], [tRNA_Tyr2~L-tyrosine, 0.02 uM], [tRNA_Gln1~L-glutamine, 0.02 uM], [tRNA_Asn~L-asparagine, 0.02 uM], [tRNA_His~L-histidine, 0.02 uM], [tRNA_MetM~L-methionine, 0.02 uM], [tRNA_Cys~L-cysteine, 0.02 uM]])
   reaction ProteinSynthesis(YedI.mRNA~Ribosome_{10}~RibosomeAuxiliary + 610 GTP + 49 tRNA_Leu1~L-leucine + 35 tRNA_Ala1B~L-alanine + 30 tRNA_Gly3~glycine + 33 tRNA_Val1~L-valine + 12 tRNA_Glu2~L-glutamate + 14 tRNA_Ser1~L-serine + 29 tRNA_Ile12~L-isoleucine + 12 tRNA_Asp1~L-aspartate + 9 tRNA_Thr3~L-threonine + 19 tRNA_Lys~L-lysine + 10 tRNA_Pro1~L-proline + 6 tRNA_Arg2~L-arginine + 8 tRNA_Phe~L-phenylalanine + 2 tRNA_Tyr2~L-tyrosine + 11 tRNA_Gln1~L-glutamine + 5 tRNA_Asn~L-asparagine + 7 tRNA_His~L-histidine + 9 tRNA_MetM~L-methionine + 1 tRNA_Cys~L-cysteine + 4 tRNA_Trp~L-tryptophan -> YedI.mRNA~Ribosome_{10}~RibosomeAuxiliary + YedI + 610 GDP + 610 Pi + 49 tRNA_Leu1 + 35 tRNA_Ala1B + 30 tRNA_Gly3 + 33 tRNA_Val1 + 12 tRNA_Glu2 + 14 tRNA_Ser1 + 29 tRNA_Ile12 + 12 tRNA_Asp1 + 9 tRNA_Thr3 + 19 tRNA_Lys + 10 tRNA_Pro1 + 6 tRNA_Arg2 + 8 tRNA_Phe + 2 tRNA_Tyr2 + 11 tRNA_Gln1 + 5 tRNA_Asn + 7 tRNA_His + 9 tRNA_MetM + 1 tRNA_Cys + 4 tRNA_Trp, vc = 0.6, km = [[GTP, 0.1 mM], [tRNA_Leu1~L-leucine, 0.02 uM], [tRNA_Ala1B~L-alanine, 0.02 uM], [tRNA_Gly3~glycine, 0.02 uM], [tRNA_Val1~L-valine, 0.02 uM], [tRNA_Glu2~L-glutamate, 0.02 uM], [tRNA_Ser1~L-serine, 0.02 uM], [tRNA_Ile12~L-isoleucine, 0.02 uM], [tRNA_Asp1~L-aspartate, 0.02 uM], [tRNA_Thr3~L-threonine, 0.02 uM], [tRNA_Lys~L-lysine, 0.02 uM], [tRNA_Pro1~L-proline, 0.02 uM], [tRNA_Arg2~L-arginine, 0.02 uM], [tRNA_Phe~L-phenylalanine, 0.02 uM], [tRNA_Tyr2~L-tyrosine, 0.02 uM], [tRNA_Gln1~L-glutamine, 0.02 uM], [tRNA_Asn~L-asparagine, 0.02 uM], [tRNA_His~L-histidine, 0.02 uM], [tRNA_MetM~L-methionine, 0.02 uM], [tRNA_Cys~L-cysteine, 0.02 uM], [tRNA_Trp~L-tryptophan, 0.02 uM]])
   reaction ProteinSynthesis(YedJ.mRNA~Ribosome_{10}~RibosomeAuxiliary + 462 GTP + 24 tRNA_Leu1~L-leucine + 36 tRNA_Ala1B~L-alanine + 9 tRNA_Gly3~glycine + 13 tRNA_Val1~L-valine + 15 tRNA_Glu2~L-glutamate + 9 tRNA_Ser1~L-serine + 9 tRNA_Ile12~L-isoleucine + 17 tRNA_Asp1~L-aspartate + 8 tRNA_Thr3~L-threonine + 11 tRNA_Lys~L-lysine + 6 tRNA_Pro1~L-proline + 12 tRNA_Arg2~L-arginine + 13 tRNA_Phe~L-phenylalanine + 2 tRNA_Tyr2~L-tyrosine + 17 tRNA_Gln1~L-glutamine + 5 tRNA_Asn~L-asparagine + 15 tRNA_His~L-histidine + 4 tRNA_MetM~L-methionine + 3 tRNA_Cys~L-cysteine + 3 tRNA_Trp~L-tryptophan -> YedJ.mRNA~Ribosome_{10}~RibosomeAuxiliary + YedJ + 462 GDP + 462 Pi + 24 tRNA_Leu1 + 36 tRNA_Ala1B + 9 tRNA_Gly3 + 13 tRNA_Val1 + 15 tRNA_Glu2 + 9 tRNA_Ser1 + 9 tRNA_Ile12 + 17 tRNA_Asp1 + 8 tRNA_Thr3 + 11 tRNA_Lys + 6 tRNA_Pro1 + 12 tRNA_Arg2 + 13 tRNA_Phe + 2 tRNA_Tyr2 + 17 tRNA_Gln1 + 5 tRNA_Asn + 15 tRNA_His + 4 tRNA_MetM + 3 tRNA_Cys + 3 tRNA_Trp, vc = 0.6, km = [[GTP, 0.1 mM], [tRNA_Leu1~L-leucine, 0.02 uM], [tRNA_Ala1B~L-alanine, 0.02 uM], [tRNA_Gly3~glycine, 0.02 uM], [tRNA_Val1~L-valine, 0.02 uM], [tRNA_Glu2~L-glutamate, 0.02 uM], [tRNA_Ser1~L-serine, 0.02 uM], [tRNA_Ile12~L-isoleucine, 0.02 uM], [tRNA_Asp1~L-aspartate, 0.02 uM], [tRNA_Thr3~L-threonine, 0.02 uM], [tRNA_Lys~L-lysine, 0.02 uM], [tRNA_Pro1~L-proline, 0.02 uM], [tRNA_Arg2~L-arginine, 0.02 uM], [tRNA_Phe~L-phenylalanine, 0.02 uM], [tRNA_Tyr2~L-tyrosine, 0.02 uM], [tRNA_Gln1~L-glutamine, 0.02 uM], [tRNA_Asn~L-asparagine, 0.02 uM], [tRNA_His~L-histidine, 0.02 uM], [tRNA_MetM~L-methionine, 0.02 uM], [tRNA_Cys~L-cysteine, 0.02 uM], [tRNA_Trp~L-tryptophan, 0.02 uM]])
   reaction ProteinSynthesis(YedK.mRNA~Ribosome_{10}~RibosomeAuxiliary + 444 GTP + 15 tRNA_Leu1~L-leucine + 25 tRNA_Ala1B~L-alanine + 17 tRNA_Gly3~glycine + 12 tRNA_Val1~L-valine + 18 tRNA_Glu2~L-glutamate + 10 tRNA_Ser1~L-serine + 13 tRNA_Ile12~L-isoleucine + 14 tRNA_Asp1~L-aspartate + 6 tRNA_Thr3~L-threonine + 9 tRNA_Lys~L-lysine + 17 tRNA_Pro1~L-proline + 15 tRNA_Arg2~L-arginine + 11 tRNA_Phe~L-phenylalanine + 5 tRNA_Tyr2~L-tyrosine + 10 tRNA_Gln1~L-glutamine + 5 tRNA_Asn~L-asparagine + 5 tRNA_His~L-histidine + 4 tRNA_MetM~L-methionine + 3 tRNA_Cys~L-cysteine + 8 tRNA_Trp~L-tryptophan -> YedK.mRNA~Ribosome_{10}~RibosomeAuxiliary + YedK + 444 GDP + 444 Pi + 15 tRNA_Leu1 + 25 tRNA_Ala1B + 17 tRNA_Gly3 + 12 tRNA_Val1 + 18 tRNA_Glu2 + 10 tRNA_Ser1 + 13 tRNA_Ile12 + 14 tRNA_Asp1 + 6 tRNA_Thr3 + 9 tRNA_Lys + 17 tRNA_Pro1 + 15 tRNA_Arg2 + 11 tRNA_Phe + 5 tRNA_Tyr2 + 10 tRNA_Gln1 + 5 tRNA_Asn + 5 tRNA_His + 4 tRNA_MetM + 3 tRNA_Cys + 8 tRNA_Trp, vc = 0.6, km = [[GTP, 0.1 mM], [tRNA_Leu1~L-leucine, 0.02 uM], [tRNA_Ala1B~L-alanine, 0.02 uM], [tRNA_Gly3~glycine, 0.02 uM], [tRNA_Val1~L-valine, 0.02 uM], [tRNA_Glu2~L-glutamate, 0.02 uM], [tRNA_Ser1~L-serine, 0.02 uM], [tRNA_Ile12~L-isoleucine, 0.02 uM], [tRNA_Asp1~L-aspartate, 0.02 uM], [tRNA_Thr3~L-threonine, 0.02 uM], [tRNA_Lys~L-lysine, 0.02 uM], [tRNA_Pro1~L-proline, 0.02 uM], [tRNA_Arg2~L-arginine, 0.02 uM], [tRNA_Phe~L-phenylalanine, 0.02 uM], [tRNA_Tyr2~L-tyrosine, 0.02 uM], [tRNA_Gln1~L-glutamine, 0.02 uM], [tRNA_Asn~L-asparagine, 0.02 uM], [tRNA_His~L-histidine, 0.02 uM], [tRNA_MetM~L-methionine, 0.02 uM], [tRNA_Cys~L-cysteine, 0.02 uM], [tRNA_Trp~L-tryptophan, 0.02 uM]])
   reaction ProteinSynthesis(YedL.mRNA~Ribosome_{10}~RibosomeAuxiliary + 318 GTP + 24 tRNA_Leu1~L-leucine + 13 tRNA_Ala1B~L-alanine + 9 tRNA_Gly3~glycine + 7 tRNA_Val1~L-valine + 8 tRNA_Glu2~L-glutamate + 10 tRNA_Ser1~L-serine + 5 tRNA_Ile12~L-isoleucine + 9 tRNA_Asp1~L-aspartate + 10 tRNA_Thr3~L-threonine + 6 tRNA_Lys~L-lysine + 8 tRNA_Pro1~L-proline + 9 tRNA_Arg2~L-arginine + 6 tRNA_Phe~L-phenylalanine + 4 tRNA_Tyr2~L-tyrosine + 9 tRNA_Gln1~L-glutamine + 4 tRNA_Asn~L-asparagine + 9 tRNA_His~L-histidine + 3 tRNA_MetM~L-methionine + 4 tRNA_Cys~L-cysteine + 2 tRNA_Trp~L-tryptophan -> YedL.mRNA~Ribosome_{10}~RibosomeAuxiliary + YedL + 318 GDP + 318 Pi + 24 tRNA_Leu1 + 13 tRNA_Ala1B + 9 tRNA_Gly3 + 7 tRNA_Val1 + 8 tRNA_Glu2 + 10 tRNA_Ser1 + 5 tRNA_Ile12 + 9 tRNA_Asp1 + 10 tRNA_Thr3 + 6 tRNA_Lys + 8 tRNA_Pro1 + 9 tRNA_Arg2 + 6 tRNA_Phe + 4 tRNA_Tyr2 + 9 tRNA_Gln1 + 4 tRNA_Asn + 9 tRNA_His + 3 tRNA_MetM + 4 tRNA_Cys + 2 tRNA_Trp, vc = 0.6, km = [[GTP, 0.1 mM], [tRNA_Leu1~L-leucine, 0.02 uM], [tRNA_Ala1B~L-alanine, 0.02 uM], [tRNA_Gly3~glycine, 0.02 uM], [tRNA_Val1~L-valine, 0.02 uM], [tRNA_Glu2~L-glutamate, 0.02 uM], [tRNA_Ser1~L-serine, 0.02 uM], [tRNA_Ile12~L-isoleucine, 0.02 uM], [tRNA_Asp1~L-aspartate, 0.02 uM], [tRNA_Thr3~L-threonine, 0.02 uM], [tRNA_Lys~L-lysine, 0.02 uM], [tRNA_Pro1~L-proline, 0.02 uM], [tRNA_Arg2~L-arginine, 0.02 uM], [tRNA_Phe~L-phenylalanine, 0.02 uM], [tRNA_Tyr2~L-tyrosine, 0.02 uM], [tRNA_Gln1~L-glutamine, 0.02 uM], [tRNA_Asn~L-asparagine, 0.02 uM], [tRNA_His~L-histidine, 0.02 uM], [tRNA_MetM~L-methionine, 0.02 uM], [tRNA_Cys~L-cysteine, 0.02 uM], [tRNA_Trp~L-tryptophan, 0.02 uM]])
   reaction ProteinSynthesis(YedM.mRNA~Ribosome_{10}~RibosomeAuxiliary + 600 GTP + 27 tRNA_Leu1~L-leucine + 27 tRNA_Ala1B~L-alanine + 25 tRNA_Gly3~glycine + 23 tRNA_Val1~L-valine + 20 tRNA_Glu2~L-glutamate + 19 tRNA_Ser1~L-serine + 17 tRNA_Ile12~L-isoleucine + 17 tRNA_Asp1~L-aspartate + 16 tRNA_Thr3~L-threonine + 15 tRNA_Lys~L-lysine + 14 tRNA_Pro1~L-proline + 14 tRNA_Arg2~L-arginine + 13 tRNA_Phe~L-phenylalanine + 10 tRNA_Tyr2~L-tyrosine + 10 tRNA_Gln1~L-glutamine + 10 tRNA_Asn~L-asparagine + 8 tRNA_His~L-histidine + 7 tRNA_MetM~L-methionine + 4 tRNA_Cys~L-cysteine + 4 tRNA_Trp~L-tryptophan -> YedM.mRNA~Ribosome_{10}~RibosomeAuxiliary + YedM + 600 GDP + 600 Pi + 27 tRNA_Leu1 + 27 tRNA_Ala1B + 25 tRNA_Gly3 + 23 tRNA_Val1 + 20 tRNA_Glu2 + 19 tRNA_Ser1 + 17 tRNA_Ile12 + 17 tRNA_Asp1 + 16 tRNA_Thr3 + 15 tRNA_Lys + 14 tRNA_Pro1 + 14 tRNA_Arg2 + 13 tRNA_Phe + 10 tRNA_Tyr2 + 10 tRNA_Gln1 + 10 tRNA_Asn + 8 tRNA_His + 7 tRNA_MetM + 4 tRNA_Cys + 4 tRNA_Trp, vc = 0.6, km = [[GTP, 0.1 mM], [tRNA_Leu1~L-leucine, 0.02 uM], [tRNA_Ala1B~L-alanine, 0.02 uM], [tRNA_Gly3~glycine, 0.02 uM], [tRNA_Val1~L-valine, 0.02 uM], [tRNA_Glu2~L-glutamate, 0.02 uM], [tRNA_Ser1~L-serine, 0.02 uM], [tRNA_Ile12~L-isoleucine, 0.02 uM], [tRNA_Asp1~L-aspartate, 0.02 uM], [tRNA_Thr3~L-threonine, 0.02 uM], [tRNA_Lys~L-lysine, 0.02 uM], [tRNA_Pro1~L-proline, 0.02 uM], [tRNA_Arg2~L-arginine, 0.02 uM], [tRNA_Phe~L-phenylalanine, 0.02 uM], [tRNA_Tyr2~L-tyrosine, 0.02 uM], [tRNA_Gln1~L-glutamine, 0.02 uM], [tRNA_Asn~L-asparagine, 0.02 uM], [tRNA_His~L-histidine, 0.02 uM], [tRNA_MetM~L-methionine, 0.02 uM], [tRNA_Cys~L-cysteine, 0.02 uM], [tRNA_Trp~L-tryptophan, 0.02 uM]])
   reaction ProteinSynthesis(YedP.mRNA~Ribosome_{10}~RibosomeAuxiliary + 542 GTP + 34 tRNA_Leu1~L-leucine + 24 tRNA_Ala1B~L-alanine + 20 tRNA_Gly3~glycine + 13 tRNA_Val1~L-valine + 18 tRNA_Glu2~L-glutamate + 17 tRNA_Ser1~L-serine + 14 tRNA_Ile12~L-isoleucine + 19 tRNA_Asp1~L-aspartate + 16 tRNA_Thr3~L-threonine + 7 tRNA_Lys~L-lysine + 11 tRNA_Pro1~L-proline + 16 tRNA_Arg2~L-arginine + 11 tRNA_Phe~L-phenylalanine + 4 tRNA_Tyr2~L-tyrosine + 17 tRNA_Gln1~L-glutamine + 7 tRNA_Asn~L-asparagine + 8 tRNA_His~L-histidine + 5 tRNA_MetM~L-methionine + 1 tRNA_Cys~L-cysteine + 9 tRNA_Trp~L-tryptophan -> YedP.mRNA~Ribosome_{10}~RibosomeAuxiliary + YedP + 542 GDP + 542 Pi + 34 tRNA_Leu1 + 24 tRNA_Ala1B + 20 tRNA_Gly3 + 13 tRNA_Val1 + 18 tRNA_Glu2 + 17 tRNA_Ser1 + 14 tRNA_Ile12 + 19 tRNA_Asp1 + 16 tRNA_Thr3 + 7 tRNA_Lys + 11 tRNA_Pro1 + 16 tRNA_Arg2 + 11 tRNA_Phe + 4 tRNA_Tyr2 + 17 tRNA_Gln1 + 7 tRNA_Asn + 8 tRNA_His + 5 tRNA_MetM + 1 tRNA_Cys + 9 tRNA_Trp, vc = 0.6, km = [[GTP, 0.1 mM], [tRNA_Leu1~L-leucine, 0.02 uM], [tRNA_Ala1B~L-alanine, 0.02 uM], [tRNA_Gly3~glycine, 0.02 uM], [tRNA_Val1~L-valine, 0.02 uM], [tRNA_Glu2~L-glutamate, 0.02 uM], [tRNA_Ser1~L-serine, 0.02 uM], [tRNA_Ile12~L-isoleucine, 0.02 uM], [tRNA_Asp1~L-aspartate, 0.02 uM], [tRNA_Thr3~L-threonine, 0.02 uM], [tRNA_Lys~L-lysine, 0.02 uM], [tRNA_Pro1~L-proline, 0.02 uM], [tRNA_Arg2~L-arginine, 0.02 uM], [tRNA_Phe~L-phenylalanine, 0.02 uM], [tRNA_Tyr2~L-tyrosine, 0.02 uM], [tRNA_Gln1~L-glutamine, 0.02 uM], [tRNA_Asn~L-asparagine, 0.02 uM], [tRNA_His~L-histidine, 0.02 uM], [tRNA_MetM~L-methionine, 0.02 uM], [tRNA_Cys~L-cysteine, 0.02 uM], [tRNA_Trp~L-tryptophan, 0.02 uM]])
   reaction ProteinSynthesis(YedS.mRNA~Ribosome_{10}~RibosomeAuxiliary + 600 GTP + 27 tRNA_Leu1~L-leucine + 27 tRNA_Ala1B~L-alanine + 25 tRNA_Gly3~glycine + 23 tRNA_Val1~L-valine + 20 tRNA_Glu2~L-glutamate + 19 tRNA_Ser1~L-serine + 17 tRNA_Ile12~L-isoleucine + 17 tRNA_Asp1~L-aspartate + 16 tRNA_Thr3~L-threonine + 15 tRNA_Lys~L-lysine + 14 tRNA_Pro1~L-proline + 14 tRNA_Arg2~L-arginine + 13 tRNA_Phe~L-phenylalanine + 10 tRNA_Tyr2~L-tyrosine + 10 tRNA_Gln1~L-glutamine + 10 tRNA_Asn~L-asparagine + 8 tRNA_His~L-histidine + 7 tRNA_MetM~L-methionine + 4 tRNA_Cys~L-cysteine + 4 tRNA_Trp~L-tryptophan -> YedS.mRNA~Ribosome_{10}~RibosomeAuxiliary + YedS + 600 GDP + 600 Pi + 27 tRNA_Leu1 + 27 tRNA_Ala1B + 25 tRNA_Gly3 + 23 tRNA_Val1 + 20 tRNA_Glu2 + 19 tRNA_Ser1 + 17 tRNA_Ile12 + 17 tRNA_Asp1 + 16 tRNA_Thr3 + 15 tRNA_Lys + 14 tRNA_Pro1 + 14 tRNA_Arg2 + 13 tRNA_Phe + 10 tRNA_Tyr2 + 10 tRNA_Gln1 + 10 tRNA_Asn + 8 tRNA_His + 7 tRNA_MetM + 4 tRNA_Cys + 4 tRNA_Trp, vc = 0.6, km = [[GTP, 0.1 mM], [tRNA_Leu1~L-leucine, 0.02 uM], [tRNA_Ala1B~L-alanine, 0.02 uM], [tRNA_Gly3~glycine, 0.02 uM], [tRNA_Val1~L-valine, 0.02 uM], [tRNA_Glu2~L-glutamate, 0.02 uM], [tRNA_Ser1~L-serine, 0.02 uM], [tRNA_Ile12~L-isoleucine, 0.02 uM], [tRNA_Asp1~L-aspartate, 0.02 uM], [tRNA_Thr3~L-threonine, 0.02 uM], [tRNA_Lys~L-lysine, 0.02 uM], [tRNA_Pro1~L-proline, 0.02 uM], [tRNA_Arg2~L-arginine, 0.02 uM], [tRNA_Phe~L-phenylalanine, 0.02 uM], [tRNA_Tyr2~L-tyrosine, 0.02 uM], [tRNA_Gln1~L-glutamine, 0.02 uM], [tRNA_Asn~L-asparagine, 0.02 uM], [tRNA_His~L-histidine, 0.02 uM], [tRNA_MetM~L-methionine, 0.02 uM], [tRNA_Cys~L-cysteine, 0.02 uM], [tRNA_Trp~L-tryptophan, 0.02 uM]])
   reaction ProteinSynthesis(YedX.mRNA~Ribosome_{10}~RibosomeAuxiliary + 600 GTP + 27 tRNA_Leu1~L-leucine + 27 tRNA_Ala1B~L-alanine + 25 tRNA_Gly3~glycine + 23 tRNA_Val1~L-valine + 20 tRNA_Glu2~L-glutamate + 19 tRNA_Ser1~L-serine + 17 tRNA_Ile12~L-isoleucine + 17 tRNA_Asp1~L-aspartate + 16 tRNA_Thr3~L-threonine + 15 tRNA_Lys~L-lysine + 14 tRNA_Pro1~L-proline + 14 tRNA_Arg2~L-arginine + 13 tRNA_Phe~L-phenylalanine + 10 tRNA_Tyr2~L-tyrosine + 10 tRNA_Gln1~L-glutamine + 10 tRNA_Asn~L-asparagine + 8 tRNA_His~L-histidine + 7 tRNA_MetM~L-methionine + 4 tRNA_Cys~L-cysteine + 4 tRNA_Trp~L-tryptophan -> YedX.mRNA~Ribosome_{10}~RibosomeAuxiliary + YedX + 600 GDP + 600 Pi + 27 tRNA_Leu1 + 27 tRNA_Ala1B + 25 tRNA_Gly3 + 23 tRNA_Val1 + 20 tRNA_Glu2 + 19 tRNA_Ser1 + 17 tRNA_Ile12 + 17 tRNA_Asp1 + 16 tRNA_Thr3 + 15 tRNA_Lys + 14 tRNA_Pro1 + 14 tRNA_Arg2 + 13 tRNA_Phe + 10 tRNA_Tyr2 + 10 tRNA_Gln1 + 10 tRNA_Asn + 8 tRNA_His + 7 tRNA_MetM + 4 tRNA_Cys + 4 tRNA_Trp, vc = 0.6, km = [[GTP, 0.1 mM], [tRNA_Leu1~L-leucine, 0.02 uM], [tRNA_Ala1B~L-alanine, 0.02 uM], [tRNA_Gly3~glycine, 0.02 uM], [tRNA_Val1~L-valine, 0.02 uM], [tRNA_Glu2~L-glutamate, 0.02 uM], [tRNA_Ser1~L-serine, 0.02 uM], [tRNA_Ile12~L-isoleucine, 0.02 uM], [tRNA_Asp1~L-aspartate, 0.02 uM], [tRNA_Thr3~L-threonine, 0.02 uM], [tRNA_Lys~L-lysine, 0.02 uM], [tRNA_Pro1~L-proline, 0.02 uM], [tRNA_Arg2~L-arginine, 0.02 uM], [tRNA_Phe~L-phenylalanine, 0.02 uM], [tRNA_Tyr2~L-tyrosine, 0.02 uM], [tRNA_Gln1~L-glutamine, 0.02 uM], [tRNA_Asn~L-asparagine, 0.02 uM], [tRNA_His~L-histidine, 0.02 uM], [tRNA_MetM~L-methionine, 0.02 uM], [tRNA_Cys~L-cysteine, 0.02 uM], [tRNA_Trp~L-tryptophan, 0.02 uM]])
   reaction ProteinSynthesis(YeeA.mRNA~Ribosome_{10}~RibosomeAuxiliary + 704 GTP + 57 tRNA_Leu1~L-leucine + 26 tRNA_Ala1B~L-alanine + 20 tRNA_Gly3~glycine + 24 tRNA_Val1~L-valine + 18 tRNA_Glu2~L-glutamate + 18 tRNA_Ser1~L-serine + 27 tRNA_Ile12~L-isoleucine + 7 tRNA_Asp1~L-aspartate + 19 tRNA_Thr3~L-threonine + 12 tRNA_Lys~L-lysine + 17 tRNA_Pro1~L-proline + 22 tRNA_Arg2~L-arginine + 12 tRNA_Phe~L-phenylalanine + 10 tRNA_Tyr2~L-tyrosine + 15 tRNA_Gln1~L-glutamine + 14 tRNA_Asn~L-asparagine + 10 tRNA_His~L-histidine + 11 tRNA_MetM~L-methionine + 4 tRNA_Cys~L-cysteine + 9 tRNA_Trp~L-tryptophan -> YeeA.mRNA~Ribosome_{10}~RibosomeAuxiliary + YeeA + 704 GDP + 704 Pi + 57 tRNA_Leu1 + 26 tRNA_Ala1B + 20 tRNA_Gly3 + 24 tRNA_Val1 + 18 tRNA_Glu2 + 18 tRNA_Ser1 + 27 tRNA_Ile12 + 7 tRNA_Asp1 + 19 tRNA_Thr3 + 12 tRNA_Lys + 17 tRNA_Pro1 + 22 tRNA_Arg2 + 12 tRNA_Phe + 10 tRNA_Tyr2 + 15 tRNA_Gln1 + 14 tRNA_Asn + 10 tRNA_His + 11 tRNA_MetM + 4 tRNA_Cys + 9 tRNA_Trp, vc = 0.6, km = [[GTP, 0.1 mM], [tRNA_Leu1~L-leucine, 0.02 uM], [tRNA_Ala1B~L-alanine, 0.02 uM], [tRNA_Gly3~glycine, 0.02 uM], [tRNA_Val1~L-valine, 0.02 uM], [tRNA_Glu2~L-glutamate, 0.02 uM], [tRNA_Ser1~L-serine, 0.02 uM], [tRNA_Ile12~L-isoleucine, 0.02 uM], [tRNA_Asp1~L-aspartate, 0.02 uM], [tRNA_Thr3~L-threonine, 0.02 uM], [tRNA_Lys~L-lysine, 0.02 uM], [tRNA_Pro1~L-proline, 0.02 uM], [tRNA_Arg2~L-arginine, 0.02 uM], [tRNA_Phe~L-phenylalanine, 0.02 uM], [tRNA_Tyr2~L-tyrosine, 0.02 uM], [tRNA_Gln1~L-glutamine, 0.02 uM], [tRNA_Asn~L-asparagine, 0.02 uM], [tRNA_His~L-histidine, 0.02 uM], [tRNA_MetM~L-methionine, 0.02 uM], [tRNA_Cys~L-cysteine, 0.02 uM], [tRNA_Trp~L-tryptophan, 0.02 uM]])
   reaction ProteinSynthesis(YeeJ.mRNA~Ribosome_{10}~RibosomeAuxiliary + 4678 GTP + 167 tRNA_Leu1~L-leucine + 240 tRNA_Ala1B~L-alanine + 182 tRNA_Gly3~glycine + 207 tRNA_Val1~L-valine + 104 tRNA_Glu2~L-glutamate + 222 tRNA_Ser1~L-serine + 94 tRNA_Ile12~L-isoleucine + 130 tRNA_Asp1~L-aspartate + 271 tRNA_Thr3~L-threonine + 101 tRNA_Lys~L-lysine + 83 tRNA_Pro1~L-proline + 54 tRNA_Arg2~L-arginine + 71 tRNA_Phe~L-phenylalanine + 55 tRNA_Tyr2~L-tyrosine + 97 tRNA_Gln1~L-glutamine + 170 tRNA_Asn~L-asparagine + 31 tRNA_His~L-histidine + 36 tRNA_MetM~L-methionine + 4 tRNA_Cys~L-cysteine + 20 tRNA_Trp~L-tryptophan -> YeeJ.mRNA~Ribosome_{10}~RibosomeAuxiliary + YeeJ + 4678 GDP + 4678 Pi + 167 tRNA_Leu1 + 240 tRNA_Ala1B + 182 tRNA_Gly3 + 207 tRNA_Val1 + 104 tRNA_Glu2 + 222 tRNA_Ser1 + 94 tRNA_Ile12 + 130 tRNA_Asp1 + 271 tRNA_Thr3 + 101 tRNA_Lys + 83 tRNA_Pro1 + 54 tRNA_Arg2 + 71 tRNA_Phe + 55 tRNA_Tyr2 + 97 tRNA_Gln1 + 170 tRNA_Asn + 31 tRNA_His + 36 tRNA_MetM + 4 tRNA_Cys + 20 tRNA_Trp, vc = 0.6, km = [[GTP, 0.1 mM], [tRNA_Leu1~L-leucine, 0.02 uM], [tRNA_Ala1B~L-alanine, 0.02 uM], [tRNA_Gly3~glycine, 0.02 uM], [tRNA_Val1~L-valine, 0.02 uM], [tRNA_Glu2~L-glutamate, 0.02 uM], [tRNA_Ser1~L-serine, 0.02 uM], [tRNA_Ile12~L-isoleucine, 0.02 uM], [tRNA_Asp1~L-aspartate, 0.02 uM], [tRNA_Thr3~L-threonine, 0.02 uM], [tRNA_Lys~L-lysine, 0.02 uM], [tRNA_Pro1~L-proline, 0.02 uM], [tRNA_Arg2~L-arginine, 0.02 uM], [tRNA_Phe~L-phenylalanine, 0.02 uM], [tRNA_Tyr2~L-tyrosine, 0.02 uM], [tRNA_Gln1~L-glutamine, 0.02 uM], [tRNA_Asn~L-asparagine, 0.02 uM], [tRNA_His~L-histidine, 0.02 uM], [tRNA_MetM~L-methionine, 0.02 uM], [tRNA_Cys~L-cysteine, 0.02 uM], [tRNA_Trp~L-tryptophan, 0.02 uM]])
   reaction ProteinSynthesis(YeeL.mRNA~Ribosome_{10}~RibosomeAuxiliary + 600 GTP + 27 tRNA_Leu1~L-leucine + 27 tRNA_Ala1B~L-alanine + 25 tRNA_Gly3~glycine + 23 tRNA_Val1~L-valine + 20 tRNA_Glu2~L-glutamate + 19 tRNA_Ser1~L-serine + 17 tRNA_Ile12~L-isoleucine + 17 tRNA_Asp1~L-aspartate + 16 tRNA_Thr3~L-threonine + 15 tRNA_Lys~L-lysine + 14 tRNA_Pro1~L-proline + 14 tRNA_Arg2~L-arginine + 13 tRNA_Phe~L-phenylalanine + 10 tRNA_Tyr2~L-tyrosine + 10 tRNA_Gln1~L-glutamine + 10 tRNA_Asn~L-asparagine + 8 tRNA_His~L-histidine + 7 tRNA_MetM~L-methionine + 4 tRNA_Cys~L-cysteine + 4 tRNA_Trp~L-tryptophan -> YeeL.mRNA~Ribosome_{10}~RibosomeAuxiliary + YeeL + 600 GDP + 600 Pi + 27 tRNA_Leu1 + 27 tRNA_Ala1B + 25 tRNA_Gly3 + 23 tRNA_Val1 + 20 tRNA_Glu2 + 19 tRNA_Ser1 + 17 tRNA_Ile12 + 17 tRNA_Asp1 + 16 tRNA_Thr3 + 15 tRNA_Lys + 14 tRNA_Pro1 + 14 tRNA_Arg2 + 13 tRNA_Phe + 10 tRNA_Tyr2 + 10 tRNA_Gln1 + 10 tRNA_Asn + 8 tRNA_His + 7 tRNA_MetM + 4 tRNA_Cys + 4 tRNA_Trp, vc = 0.6, km = [[GTP, 0.1 mM], [tRNA_Leu1~L-leucine, 0.02 uM], [tRNA_Ala1B~L-alanine, 0.02 uM], [tRNA_Gly3~glycine, 0.02 uM], [tRNA_Val1~L-valine, 0.02 uM], [tRNA_Glu2~L-glutamate, 0.02 uM], [tRNA_Ser1~L-serine, 0.02 uM], [tRNA_Ile12~L-isoleucine, 0.02 uM], [tRNA_Asp1~L-aspartate, 0.02 uM], [tRNA_Thr3~L-threonine, 0.02 uM], [tRNA_Lys~L-lysine, 0.02 uM], [tRNA_Pro1~L-proline, 0.02 uM], [tRNA_Arg2~L-arginine, 0.02 uM], [tRNA_Phe~L-phenylalanine, 0.02 uM], [tRNA_Tyr2~L-tyrosine, 0.02 uM], [tRNA_Gln1~L-glutamine, 0.02 uM], [tRNA_Asn~L-asparagine, 0.02 uM], [tRNA_His~L-histidine, 0.02 uM], [tRNA_MetM~L-methionine, 0.02 uM], [tRNA_Cys~L-cysteine, 0.02 uM], [tRNA_Trp~L-tryptophan, 0.02 uM]])
   reaction ProteinSynthesis(YeeN.mRNA~Ribosome_{10}~RibosomeAuxiliary + 476 GTP + 13 tRNA_Leu1~L-leucine + 24 tRNA_Ala1B~L-alanine + 21 tRNA_Gly3~glycine + 20 tRNA_Val1~L-valine + 23 tRNA_Glu2~L-glutamate + 9 tRNA_Ser1~L-serine + 20 tRNA_Ile12~L-isoleucine + 17 tRNA_Asp1~L-aspartate + 16 tRNA_Thr3~L-threonine + 19 tRNA_Lys~L-lysine + 7 tRNA_Pro1~L-proline + 6 tRNA_Arg2~L-arginine + 10 tRNA_Phe~L-phenylalanine + 6 tRNA_Tyr2~L-tyrosine + 6 tRNA_Gln1~L-glutamine + 12 tRNA_Asn~L-asparagine + 4 tRNA_His~L-histidine + 4 tRNA_MetM~L-methionine + 1 tRNA_Trp~L-tryptophan -> YeeN.mRNA~Ribosome_{10}~RibosomeAuxiliary + YeeN + 476 GDP + 476 Pi + 13 tRNA_Leu1 + 24 tRNA_Ala1B + 21 tRNA_Gly3 + 20 tRNA_Val1 + 23 tRNA_Glu2 + 9 tRNA_Ser1 + 20 tRNA_Ile12 + 17 tRNA_Asp1 + 16 tRNA_Thr3 + 19 tRNA_Lys + 7 tRNA_Pro1 + 6 tRNA_Arg2 + 10 tRNA_Phe + 6 tRNA_Tyr2 + 6 tRNA_Gln1 + 12 tRNA_Asn + 4 tRNA_His + 4 tRNA_MetM + 1 tRNA_Trp, vc = 0.6, km = [[GTP, 0.1 mM], [tRNA_Leu1~L-leucine, 0.02 uM], [tRNA_Ala1B~L-alanine, 0.02 uM], [tRNA_Gly3~glycine, 0.02 uM], [tRNA_Val1~L-valine, 0.02 uM], [tRNA_Glu2~L-glutamate, 0.02 uM], [tRNA_Ser1~L-serine, 0.02 uM], [tRNA_Ile12~L-isoleucine, 0.02 uM], [tRNA_Asp1~L-aspartate, 0.02 uM], [tRNA_Thr3~L-threonine, 0.02 uM], [tRNA_Lys~L-lysine, 0.02 uM], [tRNA_Pro1~L-proline, 0.02 uM], [tRNA_Arg2~L-arginine, 0.02 uM], [tRNA_Phe~L-phenylalanine, 0.02 uM], [tRNA_Tyr2~L-tyrosine, 0.02 uM], [tRNA_Gln1~L-glutamine, 0.02 uM], [tRNA_Asn~L-asparagine, 0.02 uM], [tRNA_His~L-histidine, 0.02 uM], [tRNA_MetM~L-methionine, 0.02 uM], [tRNA_Trp~L-tryptophan, 0.02 uM]])
   reaction ProteinSynthesis(YeeO.mRNA~Ribosome_{10}~RibosomeAuxiliary + 1094 GTP + 69 tRNA_Leu1~L-leucine + 56 tRNA_Ala1B~L-alanine + 47 tRNA_Gly3~glycine + 49 tRNA_Val1~L-valine + 13 tRNA_Glu2~L-glutamate + 38 tRNA_Ser1~L-serine + 44 tRNA_Ile12~L-isoleucine + 10 tRNA_Asp1~L-aspartate + 27 tRNA_Thr3~L-threonine + 17 tRNA_Lys~L-lysine + 21 tRNA_Pro1~L-proline + 27 tRNA_Arg2~L-arginine + 34 tRNA_Phe~L-phenylalanine + 11 tRNA_Tyr2~L-tyrosine + 12 tRNA_Gln1~L-glutamine + 16 tRNA_Asn~L-asparagine + 8 tRNA_His~L-histidine + 20 tRNA_MetM~L-methionine + 8 tRNA_Cys~L-cysteine + 20 tRNA_Trp~L-tryptophan -> YeeO.mRNA~Ribosome_{10}~RibosomeAuxiliary + YeeO + 1094 GDP + 1094 Pi + 69 tRNA_Leu1 + 56 tRNA_Ala1B + 47 tRNA_Gly3 + 49 tRNA_Val1 + 13 tRNA_Glu2 + 38 tRNA_Ser1 + 44 tRNA_Ile12 + 10 tRNA_Asp1 + 27 tRNA_Thr3 + 17 tRNA_Lys + 21 tRNA_Pro1 + 27 tRNA_Arg2 + 34 tRNA_Phe + 11 tRNA_Tyr2 + 12 tRNA_Gln1 + 16 tRNA_Asn + 8 tRNA_His + 20 tRNA_MetM + 8 tRNA_Cys + 20 tRNA_Trp, vc = 0.6, km = [[GTP, 0.1 mM], [tRNA_Leu1~L-leucine, 0.02 uM], [tRNA_Ala1B~L-alanine, 0.02 uM], [tRNA_Gly3~glycine, 0.02 uM], [tRNA_Val1~L-valine, 0.02 uM], [tRNA_Glu2~L-glutamate, 0.02 uM], [tRNA_Ser1~L-serine, 0.02 uM], [tRNA_Ile12~L-isoleucine, 0.02 uM], [tRNA_Asp1~L-aspartate, 0.02 uM], [tRNA_Thr3~L-threonine, 0.02 uM], [tRNA_Lys~L-lysine, 0.02 uM], [tRNA_Pro1~L-proline, 0.02 uM], [tRNA_Arg2~L-arginine, 0.02 uM], [tRNA_Phe~L-phenylalanine, 0.02 uM], [tRNA_Tyr2~L-tyrosine, 0.02 uM], [tRNA_Gln1~L-glutamine, 0.02 uM], [tRNA_Asn~L-asparagine, 0.02 uM], [tRNA_His~L-histidine, 0.02 uM], [tRNA_MetM~L-methionine, 0.02 uM], [tRNA_Cys~L-cysteine, 0.02 uM], [tRNA_Trp~L-tryptophan, 0.02 uM]])
   reaction ProteinSynthesis(YeeP.mRNA~Ribosome_{10}~RibosomeAuxiliary + 600 GTP + 27 tRNA_Leu1~L-leucine + 27 tRNA_Ala1B~L-alanine + 25 tRNA_Gly3~glycine + 23 tRNA_Val1~L-valine + 20 tRNA_Glu2~L-glutamate + 19 tRNA_Ser1~L-serine + 17 tRNA_Ile12~L-isoleucine + 17 tRNA_Asp1~L-aspartate + 16 tRNA_Thr3~L-threonine + 15 tRNA_Lys~L-lysine + 14 tRNA_Pro1~L-proline + 14 tRNA_Arg2~L-arginine + 13 tRNA_Phe~L-phenylalanine + 10 tRNA_Tyr2~L-tyrosine + 10 tRNA_Gln1~L-glutamine + 10 tRNA_Asn~L-asparagine + 8 tRNA_His~L-histidine + 7 tRNA_MetM~L-methionine + 4 tRNA_Cys~L-cysteine + 4 tRNA_Trp~L-tryptophan -> YeeP.mRNA~Ribosome_{10}~RibosomeAuxiliary + YeeP + 600 GDP + 600 Pi + 27 tRNA_Leu1 + 27 tRNA_Ala1B + 25 tRNA_Gly3 + 23 tRNA_Val1 + 20 tRNA_Glu2 + 19 tRNA_Ser1 + 17 tRNA_Ile12 + 17 tRNA_Asp1 + 16 tRNA_Thr3 + 15 tRNA_Lys + 14 tRNA_Pro1 + 14 tRNA_Arg2 + 13 tRNA_Phe + 10 tRNA_Tyr2 + 10 tRNA_Gln1 + 10 tRNA_Asn + 8 tRNA_His + 7 tRNA_MetM + 4 tRNA_Cys + 4 tRNA_Trp, vc = 0.6, km = [[GTP, 0.1 mM], [tRNA_Leu1~L-leucine, 0.02 uM], [tRNA_Ala1B~L-alanine, 0.02 uM], [tRNA_Gly3~glycine, 0.02 uM], [tRNA_Val1~L-valine, 0.02 uM], [tRNA_Glu2~L-glutamate, 0.02 uM], [tRNA_Ser1~L-serine, 0.02 uM], [tRNA_Ile12~L-isoleucine, 0.02 uM], [tRNA_Asp1~L-aspartate, 0.02 uM], [tRNA_Thr3~L-threonine, 0.02 uM], [tRNA_Lys~L-lysine, 0.02 uM], [tRNA_Pro1~L-proline, 0.02 uM], [tRNA_Arg2~L-arginine, 0.02 uM], [tRNA_Phe~L-phenylalanine, 0.02 uM], [tRNA_Tyr2~L-tyrosine, 0.02 uM], [tRNA_Gln1~L-glutamine, 0.02 uM], [tRNA_Asn~L-asparagine, 0.02 uM], [tRNA_His~L-histidine, 0.02 uM], [tRNA_MetM~L-methionine, 0.02 uM], [tRNA_Cys~L-cysteine, 0.02 uM], [tRNA_Trp~L-tryptophan, 0.02 uM]])
   reaction ProteinSynthesis(YeeR.mRNA~Ribosome_{10}~RibosomeAuxiliary + 1020 GTP + 68 tRNA_Leu1~L-leucine + 47 tRNA_Ala1B~L-alanine + 38 tRNA_Gly3~glycine + 16 tRNA_Val1~L-valine + 33 tRNA_Glu2~L-glutamate + 31 tRNA_Ser1~L-serine + 34 tRNA_Ile12~L-isoleucine + 21 tRNA_Asp1~L-aspartate + 27 tRNA_Thr3~L-threonine + 16 tRNA_Lys~L-lysine + 17 tRNA_Pro1~L-proline + 30 tRNA_Arg2~L-arginine + 23 tRNA_Phe~L-phenylalanine + 16 tRNA_Tyr2~L-tyrosine + 19 tRNA_Gln1~L-glutamine + 27 tRNA_Asn~L-asparagine + 10 tRNA_His~L-histidine + 11 tRNA_MetM~L-methionine + 13 tRNA_Cys~L-cysteine + 13 tRNA_Trp~L-tryptophan -> YeeR.mRNA~Ribosome_{10}~RibosomeAuxiliary + YeeR + 1020 GDP + 1020 Pi + 68 tRNA_Leu1 + 47 tRNA_Ala1B + 38 tRNA_Gly3 + 16 tRNA_Val1 + 33 tRNA_Glu2 + 31 tRNA_Ser1 + 34 tRNA_Ile12 + 21 tRNA_Asp1 + 27 tRNA_Thr3 + 16 tRNA_Lys + 17 tRNA_Pro1 + 30 tRNA_Arg2 + 23 tRNA_Phe + 16 tRNA_Tyr2 + 19 tRNA_Gln1 + 27 tRNA_Asn + 10 tRNA_His + 11 tRNA_MetM + 13 tRNA_Cys + 13 tRNA_Trp, vc = 0.6, km = [[GTP, 0.1 mM], [tRNA_Leu1~L-leucine, 0.02 uM], [tRNA_Ala1B~L-alanine, 0.02 uM], [tRNA_Gly3~glycine, 0.02 uM], [tRNA_Val1~L-valine, 0.02 uM], [tRNA_Glu2~L-glutamate, 0.02 uM], [tRNA_Ser1~L-serine, 0.02 uM], [tRNA_Ile12~L-isoleucine, 0.02 uM], [tRNA_Asp1~L-aspartate, 0.02 uM], [tRNA_Thr3~L-threonine, 0.02 uM], [tRNA_Lys~L-lysine, 0.02 uM], [tRNA_Pro1~L-proline, 0.02 uM], [tRNA_Arg2~L-arginine, 0.02 uM], [tRNA_Phe~L-phenylalanine, 0.02 uM], [tRNA_Tyr2~L-tyrosine, 0.02 uM], [tRNA_Gln1~L-glutamine, 0.02 uM], [tRNA_Asn~L-asparagine, 0.02 uM], [tRNA_His~L-histidine, 0.02 uM], [tRNA_MetM~L-methionine, 0.02 uM], [tRNA_Cys~L-cysteine, 0.02 uM], [tRNA_Trp~L-tryptophan, 0.02 uM]])
   reaction ProteinSynthesis(YeeS.mRNA~Ribosome_{10}~RibosomeAuxiliary + 296 GTP + 20 tRNA_Leu1~L-leucine + 14 tRNA_Ala1B~L-alanine + 10 tRNA_Gly3~glycine + 12 tRNA_Val1~L-valine + 12 tRNA_Glu2~L-glutamate + 5 tRNA_Ser1~L-serine + 8 tRNA_Ile12~L-isoleucine + 4 tRNA_Asp1~L-aspartate + 10 tRNA_Thr3~L-threonine + 3 tRNA_Lys~L-lysine + 6 tRNA_Pro1~L-proline + 13 tRNA_Arg2~L-arginine + 5 tRNA_Phe~L-phenylalanine + 2 tRNA_Tyr2~L-tyrosine + 5 tRNA_Gln1~L-glutamine + 8 tRNA_Asn~L-asparagine + 8 tRNA_His~L-histidine + 2 tRNA_MetM~L-methionine + 1 tRNA_Trp~L-tryptophan -> YeeS.mRNA~Ribosome_{10}~RibosomeAuxiliary + YeeS + 296 GDP + 296 Pi + 20 tRNA_Leu1 + 14 tRNA_Ala1B + 10 tRNA_Gly3 + 12 tRNA_Val1 + 12 tRNA_Glu2 + 5 tRNA_Ser1 + 8 tRNA_Ile12 + 4 tRNA_Asp1 + 10 tRNA_Thr3 + 3 tRNA_Lys + 6 tRNA_Pro1 + 13 tRNA_Arg2 + 5 tRNA_Phe + 2 tRNA_Tyr2 + 5 tRNA_Gln1 + 8 tRNA_Asn + 8 tRNA_His + 2 tRNA_MetM + 1 tRNA_Trp, vc = 0.6, km = [[GTP, 0.1 mM], [tRNA_Leu1~L-leucine, 0.02 uM], [tRNA_Ala1B~L-alanine, 0.02 uM], [tRNA_Gly3~glycine, 0.02 uM], [tRNA_Val1~L-valine, 0.02 uM], [tRNA_Glu2~L-glutamate, 0.02 uM], [tRNA_Ser1~L-serine, 0.02 uM], [tRNA_Ile12~L-isoleucine, 0.02 uM], [tRNA_Asp1~L-aspartate, 0.02 uM], [tRNA_Thr3~L-threonine, 0.02 uM], [tRNA_Lys~L-lysine, 0.02 uM], [tRNA_Pro1~L-proline, 0.02 uM], [tRNA_Arg2~L-arginine, 0.02 uM], [tRNA_Phe~L-phenylalanine, 0.02 uM], [tRNA_Tyr2~L-tyrosine, 0.02 uM], [tRNA_Gln1~L-glutamine, 0.02 uM], [tRNA_Asn~L-asparagine, 0.02 uM], [tRNA_His~L-histidine, 0.02 uM], [tRNA_MetM~L-methionine, 0.02 uM], [tRNA_Trp~L-tryptophan, 0.02 uM]])
   reaction ProteinSynthesis(YeeT.mRNA~Ribosome_{10}~RibosomeAuxiliary + 146 GTP + 4 tRNA_Leu1~L-leucine + 5 tRNA_Ala1B~L-alanine + 6 tRNA_Gly3~glycine + 5 tRNA_Val1~L-valine + 4 tRNA_Glu2~L-glutamate + 4 tRNA_Ser1~L-serine + 4 tRNA_Ile12~L-isoleucine + 2 tRNA_Asp1~L-aspartate + 5 tRNA_Thr3~L-threonine + 3 tRNA_Lys~L-lysine + 4 tRNA_Pro1~L-proline + 8 tRNA_Arg2~L-arginine + 4 tRNA_Phe~L-phenylalanine + 3 tRNA_Tyr2~L-tyrosine + 3 tRNA_Gln1~L-glutamine + 1 tRNA_Asn~L-asparagine + 3 tRNA_His~L-histidine + 3 tRNA_MetM~L-methionine + 1 tRNA_Cys~L-cysteine + 1 tRNA_Trp~L-tryptophan -> YeeT.mRNA~Ribosome_{10}~RibosomeAuxiliary + YeeT + 146 GDP + 146 Pi + 4 tRNA_Leu1 + 5 tRNA_Ala1B + 6 tRNA_Gly3 + 5 tRNA_Val1 + 4 tRNA_Glu2 + 4 tRNA_Ser1 + 4 tRNA_Ile12 + 2 tRNA_Asp1 + 5 tRNA_Thr3 + 3 tRNA_Lys + 4 tRNA_Pro1 + 8 tRNA_Arg2 + 4 tRNA_Phe + 3 tRNA_Tyr2 + 3 tRNA_Gln1 + 1 tRNA_Asn + 3 tRNA_His + 3 tRNA_MetM + 1 tRNA_Cys + 1 tRNA_Trp, vc = 0.6, km = [[GTP, 0.1 mM], [tRNA_Leu1~L-leucine, 0.02 uM], [tRNA_Ala1B~L-alanine, 0.02 uM], [tRNA_Gly3~glycine, 0.02 uM], [tRNA_Val1~L-valine, 0.02 uM], [tRNA_Glu2~L-glutamate, 0.02 uM], [tRNA_Ser1~L-serine, 0.02 uM], [tRNA_Ile12~L-isoleucine, 0.02 uM], [tRNA_Asp1~L-aspartate, 0.02 uM], [tRNA_Thr3~L-threonine, 0.02 uM], [tRNA_Lys~L-lysine, 0.02 uM], [tRNA_Pro1~L-proline, 0.02 uM], [tRNA_Arg2~L-arginine, 0.02 uM], [tRNA_Phe~L-phenylalanine, 0.02 uM], [tRNA_Tyr2~L-tyrosine, 0.02 uM], [tRNA_Gln1~L-glutamine, 0.02 uM], [tRNA_Asn~L-asparagine, 0.02 uM], [tRNA_His~L-histidine, 0.02 uM], [tRNA_MetM~L-methionine, 0.02 uM], [tRNA_Cys~L-cysteine, 0.02 uM], [tRNA_Trp~L-tryptophan, 0.02 uM]])
   reaction ProteinSynthesis(YeeW.mRNA~Ribosome_{10}~RibosomeAuxiliary + 128 GTP + 6 tRNA_Leu1~L-leucine + 6 tRNA_Ala1B~L-alanine + 3 tRNA_Gly3~glycine + 7 tRNA_Val1~L-valine + 4 tRNA_Glu2~L-glutamate + 4 tRNA_Ser1~L-serine + 4 tRNA_Ile12~L-isoleucine + 7 tRNA_Asp1~L-aspartate + 5 tRNA_Thr3~L-threonine + 1 tRNA_Lys~L-lysine + 2 tRNA_Pro1~L-proline + 2 tRNA_Arg2~L-arginine + 2 tRNA_Tyr2~L-tyrosine + 2 tRNA_Gln1~L-glutamine + 4 tRNA_Asn~L-asparagine + 2 tRNA_His~L-histidine + 3 tRNA_MetM~L-methionine -> YeeW.mRNA~Ribosome_{10}~RibosomeAuxiliary + YeeW + 128 GDP + 128 Pi + 6 tRNA_Leu1 + 6 tRNA_Ala1B + 3 tRNA_Gly3 + 7 tRNA_Val1 + 4 tRNA_Glu2 + 4 tRNA_Ser1 + 4 tRNA_Ile12 + 7 tRNA_Asp1 + 5 tRNA_Thr3 + 1 tRNA_Lys + 2 tRNA_Pro1 + 2 tRNA_Arg2 + 2 tRNA_Tyr2 + 2 tRNA_Gln1 + 4 tRNA_Asn + 2 tRNA_His + 3 tRNA_MetM, vc = 0.6, km = [[GTP, 0.1 mM], [tRNA_Leu1~L-leucine, 0.02 uM], [tRNA_Ala1B~L-alanine, 0.02 uM], [tRNA_Gly3~glycine, 0.02 uM], [tRNA_Val1~L-valine, 0.02 uM], [tRNA_Glu2~L-glutamate, 0.02 uM], [tRNA_Ser1~L-serine, 0.02 uM], [tRNA_Ile12~L-isoleucine, 0.02 uM], [tRNA_Asp1~L-aspartate, 0.02 uM], [tRNA_Thr3~L-threonine, 0.02 uM], [tRNA_Lys~L-lysine, 0.02 uM], [tRNA_Pro1~L-proline, 0.02 uM], [tRNA_Arg2~L-arginine, 0.02 uM], [tRNA_Tyr2~L-tyrosine, 0.02 uM], [tRNA_Gln1~L-glutamine, 0.02 uM], [tRNA_Asn~L-asparagine, 0.02 uM], [tRNA_His~L-histidine, 0.02 uM], [tRNA_MetM~L-methionine, 0.02 uM]])
   reaction ProteinSynthesis(YeeY.mRNA~Ribosome_{10}~RibosomeAuxiliary + 618 GTP + 40 tRNA_Leu1~L-leucine + 32 tRNA_Ala1B~L-alanine + 24 tRNA_Gly3~glycine + 18 tRNA_Val1~L-valine + 24 tRNA_Glu2~L-glutamate + 21 tRNA_Ser1~L-serine + 18 tRNA_Ile12~L-isoleucine + 16 tRNA_Asp1~L-aspartate + 14 tRNA_Thr3~L-threonine + 18 tRNA_Lys~L-lysine + 11 tRNA_Pro1~L-proline + 15 tRNA_Arg2~L-arginine + 13 tRNA_Phe~L-phenylalanine + 7 tRNA_Tyr2~L-tyrosine + 12 tRNA_Gln1~L-glutamine + 6 tRNA_Asn~L-asparagine + 9 tRNA_His~L-histidine + 4 tRNA_MetM~L-methionine + 1 tRNA_Cys~L-cysteine + 6 tRNA_Trp~L-tryptophan -> YeeY.mRNA~Ribosome_{10}~RibosomeAuxiliary + YeeY + 618 GDP + 618 Pi + 40 tRNA_Leu1 + 32 tRNA_Ala1B + 24 tRNA_Gly3 + 18 tRNA_Val1 + 24 tRNA_Glu2 + 21 tRNA_Ser1 + 18 tRNA_Ile12 + 16 tRNA_Asp1 + 14 tRNA_Thr3 + 18 tRNA_Lys + 11 tRNA_Pro1 + 15 tRNA_Arg2 + 13 tRNA_Phe + 7 tRNA_Tyr2 + 12 tRNA_Gln1 + 6 tRNA_Asn + 9 tRNA_His + 4 tRNA_MetM + 1 tRNA_Cys + 6 tRNA_Trp, vc = 0.6, km = [[GTP, 0.1 mM], [tRNA_Leu1~L-leucine, 0.02 uM], [tRNA_Ala1B~L-alanine, 0.02 uM], [tRNA_Gly3~glycine, 0.02 uM], [tRNA_Val1~L-valine, 0.02 uM], [tRNA_Glu2~L-glutamate, 0.02 uM], [tRNA_Ser1~L-serine, 0.02 uM], [tRNA_Ile12~L-isoleucine, 0.02 uM], [tRNA_Asp1~L-aspartate, 0.02 uM], [tRNA_Thr3~L-threonine, 0.02 uM], [tRNA_Lys~L-lysine, 0.02 uM], [tRNA_Pro1~L-proline, 0.02 uM], [tRNA_Arg2~L-arginine, 0.02 uM], [tRNA_Phe~L-phenylalanine, 0.02 uM], [tRNA_Tyr2~L-tyrosine, 0.02 uM], [tRNA_Gln1~L-glutamine, 0.02 uM], [tRNA_Asn~L-asparagine, 0.02 uM], [tRNA_His~L-histidine, 0.02 uM], [tRNA_MetM~L-methionine, 0.02 uM], [tRNA_Cys~L-cysteine, 0.02 uM], [tRNA_Trp~L-tryptophan, 0.02 uM]])
   reaction ProteinSynthesis(YeeZ.mRNA~Ribosome_{10}~RibosomeAuxiliary + 548 GTP + 33 tRNA_Leu1~L-leucine + 22 tRNA_Ala1B~L-alanine + 28 tRNA_Gly3~glycine + 19 tRNA_Val1~L-valine + 15 tRNA_Glu2~L-glutamate + 16 tRNA_Ser1~L-serine + 14 tRNA_Ile12~L-isoleucine + 18 tRNA_Asp1~L-aspartate + 13 tRNA_Thr3~L-threonine + 8 tRNA_Lys~L-lysine + 20 tRNA_Pro1~L-proline + 16 tRNA_Arg2~L-arginine + 7 tRNA_Phe~L-phenylalanine + 7 tRNA_Tyr2~L-tyrosine + 9 tRNA_Gln1~L-glutamine + 8 tRNA_Asn~L-asparagine + 7 tRNA_His~L-histidine + 8 tRNA_MetM~L-methionine + 3 tRNA_Cys~L-cysteine + 3 tRNA_Trp~L-tryptophan -> YeeZ.mRNA~Ribosome_{10}~RibosomeAuxiliary + YeeZ + 548 GDP + 548 Pi + 33 tRNA_Leu1 + 22 tRNA_Ala1B + 28 tRNA_Gly3 + 19 tRNA_Val1 + 15 tRNA_Glu2 + 16 tRNA_Ser1 + 14 tRNA_Ile12 + 18 tRNA_Asp1 + 13 tRNA_Thr3 + 8 tRNA_Lys + 20 tRNA_Pro1 + 16 tRNA_Arg2 + 7 tRNA_Phe + 7 tRNA_Tyr2 + 9 tRNA_Gln1 + 8 tRNA_Asn + 7 tRNA_His + 8 tRNA_MetM + 3 tRNA_Cys + 3 tRNA_Trp, vc = 0.6, km = [[GTP, 0.1 mM], [tRNA_Leu1~L-leucine, 0.02 uM], [tRNA_Ala1B~L-alanine, 0.02 uM], [tRNA_Gly3~glycine, 0.02 uM], [tRNA_Val1~L-valine, 0.02 uM], [tRNA_Glu2~L-glutamate, 0.02 uM], [tRNA_Ser1~L-serine, 0.02 uM], [tRNA_Ile12~L-isoleucine, 0.02 uM], [tRNA_Asp1~L-aspartate, 0.02 uM], [tRNA_Thr3~L-threonine, 0.02 uM], [tRNA_Lys~L-lysine, 0.02 uM], [tRNA_Pro1~L-proline, 0.02 uM], [tRNA_Arg2~L-arginine, 0.02 uM], [tRNA_Phe~L-phenylalanine, 0.02 uM], [tRNA_Tyr2~L-tyrosine, 0.02 uM], [tRNA_Gln1~L-glutamine, 0.02 uM], [tRNA_Asn~L-asparagine, 0.02 uM], [tRNA_His~L-histidine, 0.02 uM], [tRNA_MetM~L-methionine, 0.02 uM], [tRNA_Cys~L-cysteine, 0.02 uM], [tRNA_Trp~L-tryptophan, 0.02 uM]])
   reaction ProteinSynthesis(YefM.mRNA~Ribosome_{10}~RibosomeAuxiliary + 166 GTP + 9 tRNA_Leu1~L-leucine + 8 tRNA_Ala1B~L-alanine + 3 tRNA_Gly3~glycine + 2 tRNA_Val1~L-valine + 9 tRNA_Glu2~L-glutamate + 9 tRNA_Ser1~L-serine + 6 tRNA_Ile12~L-isoleucine + 4 tRNA_Asp1~L-aspartate + 5 tRNA_Thr3~L-threonine + 4 tRNA_Lys~L-lysine + 2 tRNA_Pro1~L-proline + 6 tRNA_Arg2~L-arginine + 3 tRNA_Tyr2~L-tyrosine + 2 tRNA_Gln1~L-glutamine + 4 tRNA_Asn~L-asparagine + 1 tRNA_His~L-histidine + 5 tRNA_MetM~L-methionine + 1 tRNA_Cys~L-cysteine -> YefM.mRNA~Ribosome_{10}~RibosomeAuxiliary + YefM + 166 GDP + 166 Pi + 9 tRNA_Leu1 + 8 tRNA_Ala1B + 3 tRNA_Gly3 + 2 tRNA_Val1 + 9 tRNA_Glu2 + 9 tRNA_Ser1 + 6 tRNA_Ile12 + 4 tRNA_Asp1 + 5 tRNA_Thr3 + 4 tRNA_Lys + 2 tRNA_Pro1 + 6 tRNA_Arg2 + 3 tRNA_Tyr2 + 2 tRNA_Gln1 + 4 tRNA_Asn + 1 tRNA_His + 5 tRNA_MetM + 1 tRNA_Cys, vc = 0.6, km = [[GTP, 0.1 mM], [tRNA_Leu1~L-leucine, 0.02 uM], [tRNA_Ala1B~L-alanine, 0.02 uM], [tRNA_Gly3~glycine, 0.02 uM], [tRNA_Val1~L-valine, 0.02 uM], [tRNA_Glu2~L-glutamate, 0.02 uM], [tRNA_Ser1~L-serine, 0.02 uM], [tRNA_Ile12~L-isoleucine, 0.02 uM], [tRNA_Asp1~L-aspartate, 0.02 uM], [tRNA_Thr3~L-threonine, 0.02 uM], [tRNA_Lys~L-lysine, 0.02 uM], [tRNA_Pro1~L-proline, 0.02 uM], [tRNA_Arg2~L-arginine, 0.02 uM], [tRNA_Tyr2~L-tyrosine, 0.02 uM], [tRNA_Gln1~L-glutamine, 0.02 uM], [tRNA_Asn~L-asparagine, 0.02 uM], [tRNA_His~L-histidine, 0.02 uM], [tRNA_MetM~L-methionine, 0.02 uM], [tRNA_Cys~L-cysteine, 0.02 uM]])
   reaction ProteinSynthesis(YegD.mRNA~Ribosome_{10}~RibosomeAuxiliary + 900 GTP + 56 tRNA_Leu1~L-leucine + 49 tRNA_Ala1B~L-alanine + 34 tRNA_Gly3~glycine + 29 tRNA_Val1~L-valine + 30 tRNA_Glu2~L-glutamate + 29 tRNA_Ser1~L-serine + 23 tRNA_Ile12~L-isoleucine + 28 tRNA_Asp1~L-aspartate + 16 tRNA_Thr3~L-threonine + 16 tRNA_Lys~L-lysine + 22 tRNA_Pro1~L-proline + 30 tRNA_Arg2~L-arginine + 14 tRNA_Phe~L-phenylalanine + 9 tRNA_Tyr2~L-tyrosine + 25 tRNA_Gln1~L-glutamine + 13 tRNA_Asn~L-asparagine + 5 tRNA_His~L-histidine + 9 tRNA_MetM~L-methionine + 6 tRNA_Cys~L-cysteine + 7 tRNA_Trp~L-tryptophan -> YegD.mRNA~Ribosome_{10}~RibosomeAuxiliary + YegD + 900 GDP + 900 Pi + 56 tRNA_Leu1 + 49 tRNA_Ala1B + 34 tRNA_Gly3 + 29 tRNA_Val1 + 30 tRNA_Glu2 + 29 tRNA_Ser1 + 23 tRNA_Ile12 + 28 tRNA_Asp1 + 16 tRNA_Thr3 + 16 tRNA_Lys + 22 tRNA_Pro1 + 30 tRNA_Arg2 + 14 tRNA_Phe + 9 tRNA_Tyr2 + 25 tRNA_Gln1 + 13 tRNA_Asn + 5 tRNA_His + 9 tRNA_MetM + 6 tRNA_Cys + 7 tRNA_Trp, vc = 0.6, km = [[GTP, 0.1 mM], [tRNA_Leu1~L-leucine, 0.02 uM], [tRNA_Ala1B~L-alanine, 0.02 uM], [tRNA_Gly3~glycine, 0.02 uM], [tRNA_Val1~L-valine, 0.02 uM], [tRNA_Glu2~L-glutamate, 0.02 uM], [tRNA_Ser1~L-serine, 0.02 uM], [tRNA_Ile12~L-isoleucine, 0.02 uM], [tRNA_Asp1~L-aspartate, 0.02 uM], [tRNA_Thr3~L-threonine, 0.02 uM], [tRNA_Lys~L-lysine, 0.02 uM], [tRNA_Pro1~L-proline, 0.02 uM], [tRNA_Arg2~L-arginine, 0.02 uM], [tRNA_Phe~L-phenylalanine, 0.02 uM], [tRNA_Tyr2~L-tyrosine, 0.02 uM], [tRNA_Gln1~L-glutamine, 0.02 uM], [tRNA_Asn~L-asparagine, 0.02 uM], [tRNA_His~L-histidine, 0.02 uM], [tRNA_MetM~L-methionine, 0.02 uM], [tRNA_Cys~L-cysteine, 0.02 uM], [tRNA_Trp~L-tryptophan, 0.02 uM]])
   reaction ProteinSynthesis(YegH.mRNA~Ribosome_{10}~RibosomeAuxiliary + 1054 GTP + 77 tRNA_Leu1~L-leucine + 36 tRNA_Ala1B~L-alanine + 28 tRNA_Gly3~glycine + 45 tRNA_Val1~L-valine + 39 tRNA_Glu2~L-glutamate + 26 tRNA_Ser1~L-serine + 38 tRNA_Ile12~L-isoleucine + 27 tRNA_Asp1~L-aspartate + 27 tRNA_Thr3~L-threonine + 15 tRNA_Lys~L-lysine + 22 tRNA_Pro1~L-proline + 32 tRNA_Arg2~L-arginine + 25 tRNA_Phe~L-phenylalanine + 7 tRNA_Tyr2~L-tyrosine + 26 tRNA_Gln1~L-glutamine + 20 tRNA_Asn~L-asparagine + 12 tRNA_His~L-histidine + 19 tRNA_MetM~L-methionine + 1 tRNA_Cys~L-cysteine + 5 tRNA_Trp~L-tryptophan -> YegH.mRNA~Ribosome_{10}~RibosomeAuxiliary + YegH + 1054 GDP + 1054 Pi + 77 tRNA_Leu1 + 36 tRNA_Ala1B + 28 tRNA_Gly3 + 45 tRNA_Val1 + 39 tRNA_Glu2 + 26 tRNA_Ser1 + 38 tRNA_Ile12 + 27 tRNA_Asp1 + 27 tRNA_Thr3 + 15 tRNA_Lys + 22 tRNA_Pro1 + 32 tRNA_Arg2 + 25 tRNA_Phe + 7 tRNA_Tyr2 + 26 tRNA_Gln1 + 20 tRNA_Asn + 12 tRNA_His + 19 tRNA_MetM + 1 tRNA_Cys + 5 tRNA_Trp, vc = 0.6, km = [[GTP, 0.1 mM], [tRNA_Leu1~L-leucine, 0.02 uM], [tRNA_Ala1B~L-alanine, 0.02 uM], [tRNA_Gly3~glycine, 0.02 uM], [tRNA_Val1~L-valine, 0.02 uM], [tRNA_Glu2~L-glutamate, 0.02 uM], [tRNA_Ser1~L-serine, 0.02 uM], [tRNA_Ile12~L-isoleucine, 0.02 uM], [tRNA_Asp1~L-aspartate, 0.02 uM], [tRNA_Thr3~L-threonine, 0.02 uM], [tRNA_Lys~L-lysine, 0.02 uM], [tRNA_Pro1~L-proline, 0.02 uM], [tRNA_Arg2~L-arginine, 0.02 uM], [tRNA_Phe~L-phenylalanine, 0.02 uM], [tRNA_Tyr2~L-tyrosine, 0.02 uM], [tRNA_Gln1~L-glutamine, 0.02 uM], [tRNA_Asn~L-asparagine, 0.02 uM], [tRNA_His~L-histidine, 0.02 uM], [tRNA_MetM~L-methionine, 0.02 uM], [tRNA_Cys~L-cysteine, 0.02 uM], [tRNA_Trp~L-tryptophan, 0.02 uM]])
   reaction ProteinSynthesis(YegI.mRNA~Ribosome_{10}~RibosomeAuxiliary + 1296 GTP + 67 tRNA_Leu1~L-leucine + 72 tRNA_Ala1B~L-alanine + 46 tRNA_Gly3~glycine + 45 tRNA_Val1~L-valine + 36 tRNA_Glu2~L-glutamate + 32 tRNA_Ser1~L-serine + 33 tRNA_Ile12~L-isoleucine + 29 tRNA_Asp1~L-aspartate + 33 tRNA_Thr3~L-threonine + 31 tRNA_Lys~L-lysine + 38 tRNA_Pro1~L-proline + 41 tRNA_Arg2~L-arginine + 30 tRNA_Phe~L-phenylalanine + 15 tRNA_Tyr2~L-tyrosine + 30 tRNA_Gln1~L-glutamine + 15 tRNA_Asn~L-asparagine + 22 tRNA_His~L-histidine + 18 tRNA_MetM~L-methionine + 8 tRNA_Cys~L-cysteine + 7 tRNA_Trp~L-tryptophan -> YegI.mRNA~Ribosome_{10}~RibosomeAuxiliary + YegI + 1296 GDP + 1296 Pi + 67 tRNA_Leu1 + 72 tRNA_Ala1B + 46 tRNA_Gly3 + 45 tRNA_Val1 + 36 tRNA_Glu2 + 32 tRNA_Ser1 + 33 tRNA_Ile12 + 29 tRNA_Asp1 + 33 tRNA_Thr3 + 31 tRNA_Lys + 38 tRNA_Pro1 + 41 tRNA_Arg2 + 30 tRNA_Phe + 15 tRNA_Tyr2 + 30 tRNA_Gln1 + 15 tRNA_Asn + 22 tRNA_His + 18 tRNA_MetM + 8 tRNA_Cys + 7 tRNA_Trp, vc = 0.6, km = [[GTP, 0.1 mM], [tRNA_Leu1~L-leucine, 0.02 uM], [tRNA_Ala1B~L-alanine, 0.02 uM], [tRNA_Gly3~glycine, 0.02 uM], [tRNA_Val1~L-valine, 0.02 uM], [tRNA_Glu2~L-glutamate, 0.02 uM], [tRNA_Ser1~L-serine, 0.02 uM], [tRNA_Ile12~L-isoleucine, 0.02 uM], [tRNA_Asp1~L-aspartate, 0.02 uM], [tRNA_Thr3~L-threonine, 0.02 uM], [tRNA_Lys~L-lysine, 0.02 uM], [tRNA_Pro1~L-proline, 0.02 uM], [tRNA_Arg2~L-arginine, 0.02 uM], [tRNA_Phe~L-phenylalanine, 0.02 uM], [tRNA_Tyr2~L-tyrosine, 0.02 uM], [tRNA_Gln1~L-glutamine, 0.02 uM], [tRNA_Asn~L-asparagine, 0.02 uM], [tRNA_His~L-histidine, 0.02 uM], [tRNA_MetM~L-methionine, 0.02 uM], [tRNA_Cys~L-cysteine, 0.02 uM], [tRNA_Trp~L-tryptophan, 0.02 uM]])
   reaction ProteinSynthesis(YegJ.mRNA~Ribosome_{10}~RibosomeAuxiliary + 306 GTP + 11 tRNA_Leu1~L-leucine + 9 tRNA_Ala1B~L-alanine + 11 tRNA_Gly3~glycine + 10 tRNA_Val1~L-valine + 10 tRNA_Glu2~L-glutamate + 7 tRNA_Ser1~L-serine + 11 tRNA_Ile12~L-isoleucine + 14 tRNA_Asp1~L-aspartate + 14 tRNA_Thr3~L-threonine + 15 tRNA_Lys~L-lysine + 4 tRNA_Pro1~L-proline + 5 tRNA_Arg2~L-arginine + 7 tRNA_Phe~L-phenylalanine + 7 tRNA_Tyr2~L-tyrosine + 2 tRNA_Gln1~L-glutamine + 4 tRNA_Asn~L-asparagine + 3 tRNA_His~L-histidine + 6 tRNA_MetM~L-methionine + 3 tRNA_Trp~L-tryptophan -> YegJ.mRNA~Ribosome_{10}~RibosomeAuxiliary + YegJ + 306 GDP + 306 Pi + 11 tRNA_Leu1 + 9 tRNA_Ala1B + 11 tRNA_Gly3 + 10 tRNA_Val1 + 10 tRNA_Glu2 + 7 tRNA_Ser1 + 11 tRNA_Ile12 + 14 tRNA_Asp1 + 14 tRNA_Thr3 + 15 tRNA_Lys + 4 tRNA_Pro1 + 5 tRNA_Arg2 + 7 tRNA_Phe + 7 tRNA_Tyr2 + 2 tRNA_Gln1 + 4 tRNA_Asn + 3 tRNA_His + 6 tRNA_MetM + 3 tRNA_Trp, vc = 0.6, km = [[GTP, 0.1 mM], [tRNA_Leu1~L-leucine, 0.02 uM], [tRNA_Ala1B~L-alanine, 0.02 uM], [tRNA_Gly3~glycine, 0.02 uM], [tRNA_Val1~L-valine, 0.02 uM], [tRNA_Glu2~L-glutamate, 0.02 uM], [tRNA_Ser1~L-serine, 0.02 uM], [tRNA_Ile12~L-isoleucine, 0.02 uM], [tRNA_Asp1~L-aspartate, 0.02 uM], [tRNA_Thr3~L-threonine, 0.02 uM], [tRNA_Lys~L-lysine, 0.02 uM], [tRNA_Pro1~L-proline, 0.02 uM], [tRNA_Arg2~L-arginine, 0.02 uM], [tRNA_Phe~L-phenylalanine, 0.02 uM], [tRNA_Tyr2~L-tyrosine, 0.02 uM], [tRNA_Gln1~L-glutamine, 0.02 uM], [tRNA_Asn~L-asparagine, 0.02 uM], [tRNA_His~L-histidine, 0.02 uM], [tRNA_MetM~L-methionine, 0.02 uM], [tRNA_Trp~L-tryptophan, 0.02 uM]])
   reaction ProteinSynthesis(YegL.mRNA~Ribosome_{10}~RibosomeAuxiliary + 438 GTP + 21 tRNA_Leu1~L-leucine + 20 tRNA_Ala1B~L-alanine + 15 tRNA_Gly3~glycine + 14 tRNA_Val1~L-valine + 15 tRNA_Glu2~L-glutamate + 17 tRNA_Ser1~L-serine + 11 tRNA_Ile12~L-isoleucine + 10 tRNA_Asp1~L-aspartate + 13 tRNA_Thr3~L-threonine + 7 tRNA_Lys~L-lysine + 16 tRNA_Pro1~L-proline + 14 tRNA_Arg2~L-arginine + 15 tRNA_Phe~L-phenylalanine + 3 tRNA_Tyr2~L-tyrosine + 9 tRNA_Gln1~L-glutamine + 7 tRNA_Asn~L-asparagine + 1 tRNA_His~L-histidine + 5 tRNA_MetM~L-methionine + 2 tRNA_Cys~L-cysteine + 4 tRNA_Trp~L-tryptophan -> YegL.mRNA~Ribosome_{10}~RibosomeAuxiliary + YegL + 438 GDP + 438 Pi + 21 tRNA_Leu1 + 20 tRNA_Ala1B + 15 tRNA_Gly3 + 14 tRNA_Val1 + 15 tRNA_Glu2 + 17 tRNA_Ser1 + 11 tRNA_Ile12 + 10 tRNA_Asp1 + 13 tRNA_Thr3 + 7 tRNA_Lys + 16 tRNA_Pro1 + 14 tRNA_Arg2 + 15 tRNA_Phe + 3 tRNA_Tyr2 + 9 tRNA_Gln1 + 7 tRNA_Asn + 1 tRNA_His + 5 tRNA_MetM + 2 tRNA_Cys + 4 tRNA_Trp, vc = 0.6, km = [[GTP, 0.1 mM], [tRNA_Leu1~L-leucine, 0.02 uM], [tRNA_Ala1B~L-alanine, 0.02 uM], [tRNA_Gly3~glycine, 0.02 uM], [tRNA_Val1~L-valine, 0.02 uM], [tRNA_Glu2~L-glutamate, 0.02 uM], [tRNA_Ser1~L-serine, 0.02 uM], [tRNA_Ile12~L-isoleucine, 0.02 uM], [tRNA_Asp1~L-aspartate, 0.02 uM], [tRNA_Thr3~L-threonine, 0.02 uM], [tRNA_Lys~L-lysine, 0.02 uM], [tRNA_Pro1~L-proline, 0.02 uM], [tRNA_Arg2~L-arginine, 0.02 uM], [tRNA_Phe~L-phenylalanine, 0.02 uM], [tRNA_Tyr2~L-tyrosine, 0.02 uM], [tRNA_Gln1~L-glutamine, 0.02 uM], [tRNA_Asn~L-asparagine, 0.02 uM], [tRNA_His~L-histidine, 0.02 uM], [tRNA_MetM~L-methionine, 0.02 uM], [tRNA_Cys~L-cysteine, 0.02 uM], [tRNA_Trp~L-tryptophan, 0.02 uM]])
   reaction ProteinSynthesis(YegP.mRNA~Ribosome_{10}~RibosomeAuxiliary + 220 GTP + 5 tRNA_Leu1~L-leucine + 11 tRNA_Ala1B~L-alanine + 8 tRNA_Gly3~glycine + 4 tRNA_Val1~L-valine + 8 tRNA_Glu2~L-glutamate + 15 tRNA_Ser1~L-serine + 5 tRNA_Ile12~L-isoleucine + 2 tRNA_Asp1~L-aspartate + 10 tRNA_Thr3~L-threonine + 10 tRNA_Lys~L-lysine + 1 tRNA_Pro1~L-proline + 4 tRNA_Arg2~L-arginine + 5 tRNA_Phe~L-phenylalanine + 4 tRNA_Tyr2~L-tyrosine + 6 tRNA_Gln1~L-glutamine + 8 tRNA_Asn~L-asparagine + 1 tRNA_His~L-histidine + 2 tRNA_MetM~L-methionine + 1 tRNA_Trp~L-tryptophan -> YegP.mRNA~Ribosome_{10}~RibosomeAuxiliary + YegP + 220 GDP + 220 Pi + 5 tRNA_Leu1 + 11 tRNA_Ala1B + 8 tRNA_Gly3 + 4 tRNA_Val1 + 8 tRNA_Glu2 + 15 tRNA_Ser1 + 5 tRNA_Ile12 + 2 tRNA_Asp1 + 10 tRNA_Thr3 + 10 tRNA_Lys + 1 tRNA_Pro1 + 4 tRNA_Arg2 + 5 tRNA_Phe + 4 tRNA_Tyr2 + 6 tRNA_Gln1 + 8 tRNA_Asn + 1 tRNA_His + 2 tRNA_MetM + 1 tRNA_Trp, vc = 0.6, km = [[GTP, 0.1 mM], [tRNA_Leu1~L-leucine, 0.02 uM], [tRNA_Ala1B~L-alanine, 0.02 uM], [tRNA_Gly3~glycine, 0.02 uM], [tRNA_Val1~L-valine, 0.02 uM], [tRNA_Glu2~L-glutamate, 0.02 uM], [tRNA_Ser1~L-serine, 0.02 uM], [tRNA_Ile12~L-isoleucine, 0.02 uM], [tRNA_Asp1~L-aspartate, 0.02 uM], [tRNA_Thr3~L-threonine, 0.02 uM], [tRNA_Lys~L-lysine, 0.02 uM], [tRNA_Pro1~L-proline, 0.02 uM], [tRNA_Arg2~L-arginine, 0.02 uM], [tRNA_Phe~L-phenylalanine, 0.02 uM], [tRNA_Tyr2~L-tyrosine, 0.02 uM], [tRNA_Gln1~L-glutamine, 0.02 uM], [tRNA_Asn~L-asparagine, 0.02 uM], [tRNA_His~L-histidine, 0.02 uM], [tRNA_MetM~L-methionine, 0.02 uM], [tRNA_Trp~L-tryptophan, 0.02 uM]])
   reaction ProteinSynthesis(YegR.mRNA~Ribosome_{10}~RibosomeAuxiliary + 210 GTP + 7 tRNA_Leu1~L-leucine + 10 tRNA_Ala1B~L-alanine + 10 tRNA_Gly3~glycine + 6 tRNA_Val1~L-valine + 7 tRNA_Glu2~L-glutamate + 7 tRNA_Ser1~L-serine + 10 tRNA_Ile12~L-isoleucine + 3 tRNA_Asp1~L-aspartate + 6 tRNA_Thr3~L-threonine + 10 tRNA_Lys~L-lysine + 4 tRNA_Arg2~L-arginine + 4 tRNA_Phe~L-phenylalanine + 3 tRNA_Tyr2~L-tyrosine + 4 tRNA_Gln1~L-glutamine + 5 tRNA_Asn~L-asparagine + 3 tRNA_His~L-histidine + 3 tRNA_MetM~L-methionine + 3 tRNA_Cys~L-cysteine -> YegR.mRNA~Ribosome_{10}~RibosomeAuxiliary + YegR + 210 GDP + 210 Pi + 7 tRNA_Leu1 + 10 tRNA_Ala1B + 10 tRNA_Gly3 + 6 tRNA_Val1 + 7 tRNA_Glu2 + 7 tRNA_Ser1 + 10 tRNA_Ile12 + 3 tRNA_Asp1 + 6 tRNA_Thr3 + 10 tRNA_Lys + 4 tRNA_Arg2 + 4 tRNA_Phe + 3 tRNA_Tyr2 + 4 tRNA_Gln1 + 5 tRNA_Asn + 3 tRNA_His + 3 tRNA_MetM + 3 tRNA_Cys, vc = 0.6, km = [[GTP, 0.1 mM], [tRNA_Leu1~L-leucine, 0.02 uM], [tRNA_Ala1B~L-alanine, 0.02 uM], [tRNA_Gly3~glycine, 0.02 uM], [tRNA_Val1~L-valine, 0.02 uM], [tRNA_Glu2~L-glutamate, 0.02 uM], [tRNA_Ser1~L-serine, 0.02 uM], [tRNA_Ile12~L-isoleucine, 0.02 uM], [tRNA_Asp1~L-aspartate, 0.02 uM], [tRNA_Thr3~L-threonine, 0.02 uM], [tRNA_Lys~L-lysine, 0.02 uM], [tRNA_Arg2~L-arginine, 0.02 uM], [tRNA_Phe~L-phenylalanine, 0.02 uM], [tRNA_Tyr2~L-tyrosine, 0.02 uM], [tRNA_Gln1~L-glutamine, 0.02 uM], [tRNA_Asn~L-asparagine, 0.02 uM], [tRNA_His~L-histidine, 0.02 uM], [tRNA_MetM~L-methionine, 0.02 uM], [tRNA_Cys~L-cysteine, 0.02 uM]])
   reaction ProteinSynthesis(YegS.mRNA~Ribosome_{10}~RibosomeAuxiliary + 598 GTP + 34 tRNA_Leu1~L-leucine + 30 tRNA_Ala1B~L-alanine + 31 tRNA_Gly3~glycine + 11 tRNA_Val1~L-valine + 19 tRNA_Glu2~L-glutamate + 11 tRNA_Ser1~L-serine + 28 tRNA_Ile12~L-isoleucine + 20 tRNA_Asp1~L-aspartate + 18 tRNA_Thr3~L-threonine + 9 tRNA_Lys~L-lysine + 16 tRNA_Pro1~L-proline + 14 tRNA_Arg2~L-arginine + 10 tRNA_Phe~L-phenylalanine + 2 tRNA_Tyr2~L-tyrosine + 11 tRNA_Gln1~L-glutamine + 14 tRNA_Asn~L-asparagine + 5 tRNA_His~L-histidine + 7 tRNA_MetM~L-methionine + 6 tRNA_Cys~L-cysteine + 3 tRNA_Trp~L-tryptophan -> YegS.mRNA~Ribosome_{10}~RibosomeAuxiliary + YegS + 598 GDP + 598 Pi + 34 tRNA_Leu1 + 30 tRNA_Ala1B + 31 tRNA_Gly3 + 11 tRNA_Val1 + 19 tRNA_Glu2 + 11 tRNA_Ser1 + 28 tRNA_Ile12 + 20 tRNA_Asp1 + 18 tRNA_Thr3 + 9 tRNA_Lys + 16 tRNA_Pro1 + 14 tRNA_Arg2 + 10 tRNA_Phe + 2 tRNA_Tyr2 + 11 tRNA_Gln1 + 14 tRNA_Asn + 5 tRNA_His + 7 tRNA_MetM + 6 tRNA_Cys + 3 tRNA_Trp, vc = 0.6, km = [[GTP, 0.1 mM], [tRNA_Leu1~L-leucine, 0.02 uM], [tRNA_Ala1B~L-alanine, 0.02 uM], [tRNA_Gly3~glycine, 0.02 uM], [tRNA_Val1~L-valine, 0.02 uM], [tRNA_Glu2~L-glutamate, 0.02 uM], [tRNA_Ser1~L-serine, 0.02 uM], [tRNA_Ile12~L-isoleucine, 0.02 uM], [tRNA_Asp1~L-aspartate, 0.02 uM], [tRNA_Thr3~L-threonine, 0.02 uM], [tRNA_Lys~L-lysine, 0.02 uM], [tRNA_Pro1~L-proline, 0.02 uM], [tRNA_Arg2~L-arginine, 0.02 uM], [tRNA_Phe~L-phenylalanine, 0.02 uM], [tRNA_Tyr2~L-tyrosine, 0.02 uM], [tRNA_Gln1~L-glutamine, 0.02 uM], [tRNA_Asn~L-asparagine, 0.02 uM], [tRNA_His~L-histidine, 0.02 uM], [tRNA_MetM~L-methionine, 0.02 uM], [tRNA_Cys~L-cysteine, 0.02 uM], [tRNA_Trp~L-tryptophan, 0.02 uM]])
   reaction ProteinSynthesis(YegT.mRNA~Ribosome_{10}~RibosomeAuxiliary + 850 GTP + 52 tRNA_Leu1~L-leucine + 44 tRNA_Ala1B~L-alanine + 36 tRNA_Gly3~glycine + 24 tRNA_Val1~L-valine + 11 tRNA_Glu2~L-glutamate + 22 tRNA_Ser1~L-serine + 32 tRNA_Ile12~L-isoleucine + 15 tRNA_Asp1~L-aspartate + 27 tRNA_Thr3~L-threonine + 17 tRNA_Lys~L-lysine + 16 tRNA_Pro1~L-proline + 11 tRNA_Arg2~L-arginine + 44 tRNA_Phe~L-phenylalanine + 19 tRNA_Tyr2~L-tyrosine + 9 tRNA_Gln1~L-glutamine + 9 tRNA_Asn~L-asparagine + 2 tRNA_His~L-histidine + 20 tRNA_MetM~L-methionine + 5 tRNA_Cys~L-cysteine + 10 tRNA_Trp~L-tryptophan -> YegT.mRNA~Ribosome_{10}~RibosomeAuxiliary + YegT + 850 GDP + 850 Pi + 52 tRNA_Leu1 + 44 tRNA_Ala1B + 36 tRNA_Gly3 + 24 tRNA_Val1 + 11 tRNA_Glu2 + 22 tRNA_Ser1 + 32 tRNA_Ile12 + 15 tRNA_Asp1 + 27 tRNA_Thr3 + 17 tRNA_Lys + 16 tRNA_Pro1 + 11 tRNA_Arg2 + 44 tRNA_Phe + 19 tRNA_Tyr2 + 9 tRNA_Gln1 + 9 tRNA_Asn + 2 tRNA_His + 20 tRNA_MetM + 5 tRNA_Cys + 10 tRNA_Trp, vc = 0.6, km = [[GTP, 0.1 mM], [tRNA_Leu1~L-leucine, 0.02 uM], [tRNA_Ala1B~L-alanine, 0.02 uM], [tRNA_Gly3~glycine, 0.02 uM], [tRNA_Val1~L-valine, 0.02 uM], [tRNA_Glu2~L-glutamate, 0.02 uM], [tRNA_Ser1~L-serine, 0.02 uM], [tRNA_Ile12~L-isoleucine, 0.02 uM], [tRNA_Asp1~L-aspartate, 0.02 uM], [tRNA_Thr3~L-threonine, 0.02 uM], [tRNA_Lys~L-lysine, 0.02 uM], [tRNA_Pro1~L-proline, 0.02 uM], [tRNA_Arg2~L-arginine, 0.02 uM], [tRNA_Phe~L-phenylalanine, 0.02 uM], [tRNA_Tyr2~L-tyrosine, 0.02 uM], [tRNA_Gln1~L-glutamine, 0.02 uM], [tRNA_Asn~L-asparagine, 0.02 uM], [tRNA_His~L-histidine, 0.02 uM], [tRNA_MetM~L-methionine, 0.02 uM], [tRNA_Cys~L-cysteine, 0.02 uM], [tRNA_Trp~L-tryptophan, 0.02 uM]])
   reaction ProteinSynthesis(YegU.mRNA~Ribosome_{10}~RibosomeAuxiliary + 668 GTP + 34 tRNA_Leu1~L-leucine + 53 tRNA_Ala1B~L-alanine + 23 tRNA_Gly3~glycine + 20 tRNA_Val1~L-valine + 16 tRNA_Glu2~L-glutamate + 20 tRNA_Ser1~L-serine + 21 tRNA_Ile12~L-isoleucine + 24 tRNA_Asp1~L-aspartate + 16 tRNA_Thr3~L-threonine + 12 tRNA_Lys~L-lysine + 14 tRNA_Pro1~L-proline + 20 tRNA_Arg2~L-arginine + 9 tRNA_Phe~L-phenylalanine + 5 tRNA_Tyr2~L-tyrosine + 9 tRNA_Gln1~L-glutamine + 16 tRNA_Asn~L-asparagine + 4 tRNA_His~L-histidine + 6 tRNA_MetM~L-methionine + 7 tRNA_Cys~L-cysteine + 5 tRNA_Trp~L-tryptophan -> YegU.mRNA~Ribosome_{10}~RibosomeAuxiliary + YegU + 668 GDP + 668 Pi + 34 tRNA_Leu1 + 53 tRNA_Ala1B + 23 tRNA_Gly3 + 20 tRNA_Val1 + 16 tRNA_Glu2 + 20 tRNA_Ser1 + 21 tRNA_Ile12 + 24 tRNA_Asp1 + 16 tRNA_Thr3 + 12 tRNA_Lys + 14 tRNA_Pro1 + 20 tRNA_Arg2 + 9 tRNA_Phe + 5 tRNA_Tyr2 + 9 tRNA_Gln1 + 16 tRNA_Asn + 4 tRNA_His + 6 tRNA_MetM + 7 tRNA_Cys + 5 tRNA_Trp, vc = 0.6, km = [[GTP, 0.1 mM], [tRNA_Leu1~L-leucine, 0.02 uM], [tRNA_Ala1B~L-alanine, 0.02 uM], [tRNA_Gly3~glycine, 0.02 uM], [tRNA_Val1~L-valine, 0.02 uM], [tRNA_Glu2~L-glutamate, 0.02 uM], [tRNA_Ser1~L-serine, 0.02 uM], [tRNA_Ile12~L-isoleucine, 0.02 uM], [tRNA_Asp1~L-aspartate, 0.02 uM], [tRNA_Thr3~L-threonine, 0.02 uM], [tRNA_Lys~L-lysine, 0.02 uM], [tRNA_Pro1~L-proline, 0.02 uM], [tRNA_Arg2~L-arginine, 0.02 uM], [tRNA_Phe~L-phenylalanine, 0.02 uM], [tRNA_Tyr2~L-tyrosine, 0.02 uM], [tRNA_Gln1~L-glutamine, 0.02 uM], [tRNA_Asn~L-asparagine, 0.02 uM], [tRNA_His~L-histidine, 0.02 uM], [tRNA_MetM~L-methionine, 0.02 uM], [tRNA_Cys~L-cysteine, 0.02 uM], [tRNA_Trp~L-tryptophan, 0.02 uM]])
   reaction ProteinSynthesis(YegV.mRNA~Ribosome_{10}~RibosomeAuxiliary + 642 GTP + 41 tRNA_Leu1~L-leucine + 41 tRNA_Ala1B~L-alanine + 32 tRNA_Gly3~glycine + 24 tRNA_Val1~L-valine + 21 tRNA_Glu2~L-glutamate + 16 tRNA_Ser1~L-serine + 17 tRNA_Ile12~L-isoleucine + 16 tRNA_Asp1~L-aspartate + 11 tRNA_Thr3~L-threonine + 7 tRNA_Lys~L-lysine + 15 tRNA_Pro1~L-proline + 17 tRNA_Arg2~L-arginine + 9 tRNA_Phe~L-phenylalanine + 4 tRNA_Tyr2~L-tyrosine + 12 tRNA_Gln1~L-glutamine + 12 tRNA_Asn~L-asparagine + 4 tRNA_His~L-histidine + 6 tRNA_MetM~L-methionine + 7 tRNA_Cys~L-cysteine + 9 tRNA_Trp~L-tryptophan -> YegV.mRNA~Ribosome_{10}~RibosomeAuxiliary + YegV + 642 GDP + 642 Pi + 41 tRNA_Leu1 + 41 tRNA_Ala1B + 32 tRNA_Gly3 + 24 tRNA_Val1 + 21 tRNA_Glu2 + 16 tRNA_Ser1 + 17 tRNA_Ile12 + 16 tRNA_Asp1 + 11 tRNA_Thr3 + 7 tRNA_Lys + 15 tRNA_Pro1 + 17 tRNA_Arg2 + 9 tRNA_Phe + 4 tRNA_Tyr2 + 12 tRNA_Gln1 + 12 tRNA_Asn + 4 tRNA_His + 6 tRNA_MetM + 7 tRNA_Cys + 9 tRNA_Trp, vc = 0.6, km = [[GTP, 0.1 mM], [tRNA_Leu1~L-leucine, 0.02 uM], [tRNA_Ala1B~L-alanine, 0.02 uM], [tRNA_Gly3~glycine, 0.02 uM], [tRNA_Val1~L-valine, 0.02 uM], [tRNA_Glu2~L-glutamate, 0.02 uM], [tRNA_Ser1~L-serine, 0.02 uM], [tRNA_Ile12~L-isoleucine, 0.02 uM], [tRNA_Asp1~L-aspartate, 0.02 uM], [tRNA_Thr3~L-threonine, 0.02 uM], [tRNA_Lys~L-lysine, 0.02 uM], [tRNA_Pro1~L-proline, 0.02 uM], [tRNA_Arg2~L-arginine, 0.02 uM], [tRNA_Phe~L-phenylalanine, 0.02 uM], [tRNA_Tyr2~L-tyrosine, 0.02 uM], [tRNA_Gln1~L-glutamine, 0.02 uM], [tRNA_Asn~L-asparagine, 0.02 uM], [tRNA_His~L-histidine, 0.02 uM], [tRNA_MetM~L-methionine, 0.02 uM], [tRNA_Cys~L-cysteine, 0.02 uM], [tRNA_Trp~L-tryptophan, 0.02 uM]])
   reaction ProteinSynthesis(YegX.mRNA~Ribosome_{10}~RibosomeAuxiliary + 544 GTP + 19 tRNA_Leu1~L-leucine + 18 tRNA_Ala1B~L-alanine + 18 tRNA_Gly3~glycine + 21 tRNA_Val1~L-valine + 12 tRNA_Glu2~L-glutamate + 19 tRNA_Ser1~L-serine + 17 tRNA_Ile12~L-isoleucine + 14 tRNA_Asp1~L-aspartate + 12 tRNA_Thr3~L-threonine + 14 tRNA_Lys~L-lysine + 11 tRNA_Pro1~L-proline + 21 tRNA_Arg2~L-arginine + 17 tRNA_Phe~L-phenylalanine + 15 tRNA_Tyr2~L-tyrosine + 15 tRNA_Gln1~L-glutamine + 10 tRNA_Asn~L-asparagine + 6 tRNA_His~L-histidine + 4 tRNA_MetM~L-methionine + 1 tRNA_Cys~L-cysteine + 8 tRNA_Trp~L-tryptophan -> YegX.mRNA~Ribosome_{10}~RibosomeAuxiliary + YegX + 544 GDP + 544 Pi + 19 tRNA_Leu1 + 18 tRNA_Ala1B + 18 tRNA_Gly3 + 21 tRNA_Val1 + 12 tRNA_Glu2 + 19 tRNA_Ser1 + 17 tRNA_Ile12 + 14 tRNA_Asp1 + 12 tRNA_Thr3 + 14 tRNA_Lys + 11 tRNA_Pro1 + 21 tRNA_Arg2 + 17 tRNA_Phe + 15 tRNA_Tyr2 + 15 tRNA_Gln1 + 10 tRNA_Asn + 6 tRNA_His + 4 tRNA_MetM + 1 tRNA_Cys + 8 tRNA_Trp, vc = 0.6, km = [[GTP, 0.1 mM], [tRNA_Leu1~L-leucine, 0.02 uM], [tRNA_Ala1B~L-alanine, 0.02 uM], [tRNA_Gly3~glycine, 0.02 uM], [tRNA_Val1~L-valine, 0.02 uM], [tRNA_Glu2~L-glutamate, 0.02 uM], [tRNA_Ser1~L-serine, 0.02 uM], [tRNA_Ile12~L-isoleucine, 0.02 uM], [tRNA_Asp1~L-aspartate, 0.02 uM], [tRNA_Thr3~L-threonine, 0.02 uM], [tRNA_Lys~L-lysine, 0.02 uM], [tRNA_Pro1~L-proline, 0.02 uM], [tRNA_Arg2~L-arginine, 0.02 uM], [tRNA_Phe~L-phenylalanine, 0.02 uM], [tRNA_Tyr2~L-tyrosine, 0.02 uM], [tRNA_Gln1~L-glutamine, 0.02 uM], [tRNA_Asn~L-asparagine, 0.02 uM], [tRNA_His~L-histidine, 0.02 uM], [tRNA_MetM~L-methionine, 0.02 uM], [tRNA_Cys~L-cysteine, 0.02 uM], [tRNA_Trp~L-tryptophan, 0.02 uM]])
   reaction ProteinSynthesis(YehA.mRNA~Ribosome_{10}~RibosomeAuxiliary + 688 GTP + 35 tRNA_Leu1~L-leucine + 25 tRNA_Ala1B~L-alanine + 21 tRNA_Gly3~glycine + 25 tRNA_Val1~L-valine + 8 tRNA_Glu2~L-glutamate + 41 tRNA_Ser1~L-serine + 21 tRNA_Ile12~L-isoleucine + 14 tRNA_Asp1~L-aspartate + 34 tRNA_Thr3~L-threonine + 17 tRNA_Lys~L-lysine + 10 tRNA_Pro1~L-proline + 5 tRNA_Arg2~L-arginine + 8 tRNA_Phe~L-phenylalanine + 14 tRNA_Tyr2~L-tyrosine + 13 tRNA_Gln1~L-glutamine + 32 tRNA_Asn~L-asparagine + 3 tRNA_His~L-histidine + 10 tRNA_MetM~L-methionine + 6 tRNA_Cys~L-cysteine + 2 tRNA_Trp~L-tryptophan -> YehA.mRNA~Ribosome_{10}~RibosomeAuxiliary + YehA + 688 GDP + 688 Pi + 35 tRNA_Leu1 + 25 tRNA_Ala1B + 21 tRNA_Gly3 + 25 tRNA_Val1 + 8 tRNA_Glu2 + 41 tRNA_Ser1 + 21 tRNA_Ile12 + 14 tRNA_Asp1 + 34 tRNA_Thr3 + 17 tRNA_Lys + 10 tRNA_Pro1 + 5 tRNA_Arg2 + 8 tRNA_Phe + 14 tRNA_Tyr2 + 13 tRNA_Gln1 + 32 tRNA_Asn + 3 tRNA_His + 10 tRNA_MetM + 6 tRNA_Cys + 2 tRNA_Trp, vc = 0.6, km = [[GTP, 0.1 mM], [tRNA_Leu1~L-leucine, 0.02 uM], [tRNA_Ala1B~L-alanine, 0.02 uM], [tRNA_Gly3~glycine, 0.02 uM], [tRNA_Val1~L-valine, 0.02 uM], [tRNA_Glu2~L-glutamate, 0.02 uM], [tRNA_Ser1~L-serine, 0.02 uM], [tRNA_Ile12~L-isoleucine, 0.02 uM], [tRNA_Asp1~L-aspartate, 0.02 uM], [tRNA_Thr3~L-threonine, 0.02 uM], [tRNA_Lys~L-lysine, 0.02 uM], [tRNA_Pro1~L-proline, 0.02 uM], [tRNA_Arg2~L-arginine, 0.02 uM], [tRNA_Phe~L-phenylalanine, 0.02 uM], [tRNA_Tyr2~L-tyrosine, 0.02 uM], [tRNA_Gln1~L-glutamine, 0.02 uM], [tRNA_Asn~L-asparagine, 0.02 uM], [tRNA_His~L-histidine, 0.02 uM], [tRNA_MetM~L-methionine, 0.02 uM], [tRNA_Cys~L-cysteine, 0.02 uM], [tRNA_Trp~L-tryptophan, 0.02 uM]])
   reaction ProteinSynthesis(YehB.mRNA~Ribosome_{10}~RibosomeAuxiliary + 1652 GTP + 56 tRNA_Leu1~L-leucine + 58 tRNA_Ala1B~L-alanine + 73 tRNA_Gly3~glycine + 56 tRNA_Val1~L-valine + 31 tRNA_Glu2~L-glutamate + 75 tRNA_Ser1~L-serine + 38 tRNA_Ile12~L-isoleucine + 53 tRNA_Asp1~L-aspartate + 45 tRNA_Thr3~L-threonine + 29 tRNA_Lys~L-lysine + 26 tRNA_Pro1~L-proline + 44 tRNA_Arg2~L-arginine + 37 tRNA_Phe~L-phenylalanine + 48 tRNA_Tyr2~L-tyrosine + 48 tRNA_Gln1~L-glutamine + 63 tRNA_Asn~L-asparagine + 12 tRNA_His~L-histidine + 14 tRNA_MetM~L-methionine + 4 tRNA_Cys~L-cysteine + 16 tRNA_Trp~L-tryptophan -> YehB.mRNA~Ribosome_{10}~RibosomeAuxiliary + YehB + 1652 GDP + 1652 Pi + 56 tRNA_Leu1 + 58 tRNA_Ala1B + 73 tRNA_Gly3 + 56 tRNA_Val1 + 31 tRNA_Glu2 + 75 tRNA_Ser1 + 38 tRNA_Ile12 + 53 tRNA_Asp1 + 45 tRNA_Thr3 + 29 tRNA_Lys + 26 tRNA_Pro1 + 44 tRNA_Arg2 + 37 tRNA_Phe + 48 tRNA_Tyr2 + 48 tRNA_Gln1 + 63 tRNA_Asn + 12 tRNA_His + 14 tRNA_MetM + 4 tRNA_Cys + 16 tRNA_Trp, vc = 0.6, km = [[GTP, 0.1 mM], [tRNA_Leu1~L-leucine, 0.02 uM], [tRNA_Ala1B~L-alanine, 0.02 uM], [tRNA_Gly3~glycine, 0.02 uM], [tRNA_Val1~L-valine, 0.02 uM], [tRNA_Glu2~L-glutamate, 0.02 uM], [tRNA_Ser1~L-serine, 0.02 uM], [tRNA_Ile12~L-isoleucine, 0.02 uM], [tRNA_Asp1~L-aspartate, 0.02 uM], [tRNA_Thr3~L-threonine, 0.02 uM], [tRNA_Lys~L-lysine, 0.02 uM], [tRNA_Pro1~L-proline, 0.02 uM], [tRNA_Arg2~L-arginine, 0.02 uM], [tRNA_Phe~L-phenylalanine, 0.02 uM], [tRNA_Tyr2~L-tyrosine, 0.02 uM], [tRNA_Gln1~L-glutamine, 0.02 uM], [tRNA_Asn~L-asparagine, 0.02 uM], [tRNA_His~L-histidine, 0.02 uM], [tRNA_MetM~L-methionine, 0.02 uM], [tRNA_Cys~L-cysteine, 0.02 uM], [tRNA_Trp~L-tryptophan, 0.02 uM]])
   reaction ProteinSynthesis(YehC.mRNA~Ribosome_{10}~RibosomeAuxiliary + 478 GTP + 21 tRNA_Leu1~L-leucine + 17 tRNA_Ala1B~L-alanine + 13 tRNA_Gly3~glycine + 17 tRNA_Val1~L-valine + 8 tRNA_Glu2~L-glutamate + 15 tRNA_Ser1~L-serine + 24 tRNA_Ile12~L-isoleucine + 9 tRNA_Asp1~L-aspartate + 8 tRNA_Thr3~L-threonine + 20 tRNA_Lys~L-lysine + 17 tRNA_Pro1~L-proline + 7 tRNA_Arg2~L-arginine + 7 tRNA_Phe~L-phenylalanine + 6 tRNA_Tyr2~L-tyrosine + 9 tRNA_Gln1~L-glutamine + 25 tRNA_Asn~L-asparagine + 3 tRNA_His~L-histidine + 9 tRNA_MetM~L-methionine + 4 tRNA_Trp~L-tryptophan -> YehC.mRNA~Ribosome_{10}~RibosomeAuxiliary + YehC + 478 GDP + 478 Pi + 21 tRNA_Leu1 + 17 tRNA_Ala1B + 13 tRNA_Gly3 + 17 tRNA_Val1 + 8 tRNA_Glu2 + 15 tRNA_Ser1 + 24 tRNA_Ile12 + 9 tRNA_Asp1 + 8 tRNA_Thr3 + 20 tRNA_Lys + 17 tRNA_Pro1 + 7 tRNA_Arg2 + 7 tRNA_Phe + 6 tRNA_Tyr2 + 9 tRNA_Gln1 + 25 tRNA_Asn + 3 tRNA_His + 9 tRNA_MetM + 4 tRNA_Trp, vc = 0.6, km = [[GTP, 0.1 mM], [tRNA_Leu1~L-leucine, 0.02 uM], [tRNA_Ala1B~L-alanine, 0.02 uM], [tRNA_Gly3~glycine, 0.02 uM], [tRNA_Val1~L-valine, 0.02 uM], [tRNA_Glu2~L-glutamate, 0.02 uM], [tRNA_Ser1~L-serine, 0.02 uM], [tRNA_Ile12~L-isoleucine, 0.02 uM], [tRNA_Asp1~L-aspartate, 0.02 uM], [tRNA_Thr3~L-threonine, 0.02 uM], [tRNA_Lys~L-lysine, 0.02 uM], [tRNA_Pro1~L-proline, 0.02 uM], [tRNA_Arg2~L-arginine, 0.02 uM], [tRNA_Phe~L-phenylalanine, 0.02 uM], [tRNA_Tyr2~L-tyrosine, 0.02 uM], [tRNA_Gln1~L-glutamine, 0.02 uM], [tRNA_Asn~L-asparagine, 0.02 uM], [tRNA_His~L-histidine, 0.02 uM], [tRNA_MetM~L-methionine, 0.02 uM], [tRNA_Trp~L-tryptophan, 0.02 uM]])
   reaction ProteinSynthesis(YehD.mRNA~Ribosome_{10}~RibosomeAuxiliary + 360 GTP + 11 tRNA_Leu1~L-leucine + 18 tRNA_Ala1B~L-alanine + 13 tRNA_Gly3~glycine + 17 tRNA_Val1~L-valine + 6 tRNA_Glu2~L-glutamate + 22 tRNA_Ser1~L-serine + 11 tRNA_Ile12~L-isoleucine + 14 tRNA_Asp1~L-aspartate + 12 tRNA_Thr3~L-threonine + 14 tRNA_Lys~L-lysine + 6 tRNA_Pro1~L-proline + 2 tRNA_Arg2~L-arginine + 8 tRNA_Phe~L-phenylalanine + 8 tRNA_Tyr2~L-tyrosine + 3 tRNA_Gln1~L-glutamine + 8 tRNA_Asn~L-asparagine + 5 tRNA_MetM~L-methionine + 2 tRNA_Cys~L-cysteine -> YehD.mRNA~Ribosome_{10}~RibosomeAuxiliary + YehD + 360 GDP + 360 Pi + 11 tRNA_Leu1 + 18 tRNA_Ala1B + 13 tRNA_Gly3 + 17 tRNA_Val1 + 6 tRNA_Glu2 + 22 tRNA_Ser1 + 11 tRNA_Ile12 + 14 tRNA_Asp1 + 12 tRNA_Thr3 + 14 tRNA_Lys + 6 tRNA_Pro1 + 2 tRNA_Arg2 + 8 tRNA_Phe + 8 tRNA_Tyr2 + 3 tRNA_Gln1 + 8 tRNA_Asn + 5 tRNA_MetM + 2 tRNA_Cys, vc = 0.6, km = [[GTP, 0.1 mM], [tRNA_Leu1~L-leucine, 0.02 uM], [tRNA_Ala1B~L-alanine, 0.02 uM], [tRNA_Gly3~glycine, 0.02 uM], [tRNA_Val1~L-valine, 0.02 uM], [tRNA_Glu2~L-glutamate, 0.02 uM], [tRNA_Ser1~L-serine, 0.02 uM], [tRNA_Ile12~L-isoleucine, 0.02 uM], [tRNA_Asp1~L-aspartate, 0.02 uM], [tRNA_Thr3~L-threonine, 0.02 uM], [tRNA_Lys~L-lysine, 0.02 uM], [tRNA_Pro1~L-proline, 0.02 uM], [tRNA_Arg2~L-arginine, 0.02 uM], [tRNA_Phe~L-phenylalanine, 0.02 uM], [tRNA_Tyr2~L-tyrosine, 0.02 uM], [tRNA_Gln1~L-glutamine, 0.02 uM], [tRNA_Asn~L-asparagine, 0.02 uM], [tRNA_MetM~L-methionine, 0.02 uM], [tRNA_Cys~L-cysteine, 0.02 uM]])
   reaction ProteinSynthesis(YehE.mRNA~Ribosome_{10}~RibosomeAuxiliary + 186 GTP + 7 tRNA_Leu1~L-leucine + 7 tRNA_Ala1B~L-alanine + 7 tRNA_Gly3~glycine + 8 tRNA_Val1~L-valine + 2 tRNA_Glu2~L-glutamate + 10 tRNA_Ser1~L-serine + 5 tRNA_Ile12~L-isoleucine + 3 tRNA_Asp1~L-aspartate + 7 tRNA_Thr3~L-threonine + 3 tRNA_Lys~L-lysine + 5 tRNA_Pro1~L-proline + 5 tRNA_Arg2~L-arginine + 3 tRNA_Phe~L-phenylalanine + 4 tRNA_Tyr2~L-tyrosine + 4 tRNA_Gln1~L-glutamine + 5 tRNA_Asn~L-asparagine + 2 tRNA_His~L-histidine + 3 tRNA_MetM~L-methionine + 2 tRNA_Cys~L-cysteine + 1 tRNA_Trp~L-tryptophan -> YehE.mRNA~Ribosome_{10}~RibosomeAuxiliary + YehE + 186 GDP + 186 Pi + 7 tRNA_Leu1 + 7 tRNA_Ala1B + 7 tRNA_Gly3 + 8 tRNA_Val1 + 2 tRNA_Glu2 + 10 tRNA_Ser1 + 5 tRNA_Ile12 + 3 tRNA_Asp1 + 7 tRNA_Thr3 + 3 tRNA_Lys + 5 tRNA_Pro1 + 5 tRNA_Arg2 + 3 tRNA_Phe + 4 tRNA_Tyr2 + 4 tRNA_Gln1 + 5 tRNA_Asn + 2 tRNA_His + 3 tRNA_MetM + 2 tRNA_Cys + 1 tRNA_Trp, vc = 0.6, km = [[GTP, 0.1 mM], [tRNA_Leu1~L-leucine, 0.02 uM], [tRNA_Ala1B~L-alanine, 0.02 uM], [tRNA_Gly3~glycine, 0.02 uM], [tRNA_Val1~L-valine, 0.02 uM], [tRNA_Glu2~L-glutamate, 0.02 uM], [tRNA_Ser1~L-serine, 0.02 uM], [tRNA_Ile12~L-isoleucine, 0.02 uM], [tRNA_Asp1~L-aspartate, 0.02 uM], [tRNA_Thr3~L-threonine, 0.02 uM], [tRNA_Lys~L-lysine, 0.02 uM], [tRNA_Pro1~L-proline, 0.02 uM], [tRNA_Arg2~L-arginine, 0.02 uM], [tRNA_Phe~L-phenylalanine, 0.02 uM], [tRNA_Tyr2~L-tyrosine, 0.02 uM], [tRNA_Gln1~L-glutamine, 0.02 uM], [tRNA_Asn~L-asparagine, 0.02 uM], [tRNA_His~L-histidine, 0.02 uM], [tRNA_MetM~L-methionine, 0.02 uM], [tRNA_Cys~L-cysteine, 0.02 uM], [tRNA_Trp~L-tryptophan, 0.02 uM]])
   reaction ProteinSynthesis(YehF.mRNA~Ribosome_{10}~RibosomeAuxiliary + 548 GTP + 21 tRNA_Leu1~L-leucine + 26 tRNA_Ala1B~L-alanine + 11 tRNA_Gly3~glycine + 23 tRNA_Val1~L-valine + 17 tRNA_Glu2~L-glutamate + 20 tRNA_Ser1~L-serine + 18 tRNA_Ile12~L-isoleucine + 16 tRNA_Asp1~L-aspartate + 16 tRNA_Thr3~L-threonine + 19 tRNA_Lys~L-lysine + 13 tRNA_Pro1~L-proline + 11 tRNA_Arg2~L-arginine + 9 tRNA_Phe~L-phenylalanine + 7 tRNA_Tyr2~L-tyrosine + 23 tRNA_Gln1~L-glutamine + 7 tRNA_Asn~L-asparagine + 6 tRNA_His~L-histidine + 4 tRNA_MetM~L-methionine + 3 tRNA_Cys~L-cysteine + 4 tRNA_Trp~L-tryptophan -> YehF.mRNA~Ribosome_{10}~RibosomeAuxiliary + YehF + 548 GDP + 548 Pi + 21 tRNA_Leu1 + 26 tRNA_Ala1B + 11 tRNA_Gly3 + 23 tRNA_Val1 + 17 tRNA_Glu2 + 20 tRNA_Ser1 + 18 tRNA_Ile12 + 16 tRNA_Asp1 + 16 tRNA_Thr3 + 19 tRNA_Lys + 13 tRNA_Pro1 + 11 tRNA_Arg2 + 9 tRNA_Phe + 7 tRNA_Tyr2 + 23 tRNA_Gln1 + 7 tRNA_Asn + 6 tRNA_His + 4 tRNA_MetM + 3 tRNA_Cys + 4 tRNA_Trp, vc = 0.6, km = [[GTP, 0.1 mM], [tRNA_Leu1~L-leucine, 0.02 uM], [tRNA_Ala1B~L-alanine, 0.02 uM], [tRNA_Gly3~glycine, 0.02 uM], [tRNA_Val1~L-valine, 0.02 uM], [tRNA_Glu2~L-glutamate, 0.02 uM], [tRNA_Ser1~L-serine, 0.02 uM], [tRNA_Ile12~L-isoleucine, 0.02 uM], [tRNA_Asp1~L-aspartate, 0.02 uM], [tRNA_Thr3~L-threonine, 0.02 uM], [tRNA_Lys~L-lysine, 0.02 uM], [tRNA_Pro1~L-proline, 0.02 uM], [tRNA_Arg2~L-arginine, 0.02 uM], [tRNA_Phe~L-phenylalanine, 0.02 uM], [tRNA_Tyr2~L-tyrosine, 0.02 uM], [tRNA_Gln1~L-glutamine, 0.02 uM], [tRNA_Asn~L-asparagine, 0.02 uM], [tRNA_His~L-histidine, 0.02 uM], [tRNA_MetM~L-methionine, 0.02 uM], [tRNA_Cys~L-cysteine, 0.02 uM], [tRNA_Trp~L-tryptophan, 0.02 uM]])
   reaction ProteinSynthesis(YehI.mRNA~Ribosome_{10}~RibosomeAuxiliary + 2420 GTP + 161 tRNA_Leu1~L-leucine + 121 tRNA_Ala1B~L-alanine + 52 tRNA_Gly3~glycine + 56 tRNA_Val1~L-valine + 85 tRNA_Glu2~L-glutamate + 68 tRNA_Ser1~L-serine + 50 tRNA_Ile12~L-isoleucine + 60 tRNA_Asp1~L-aspartate + 54 tRNA_Thr3~L-threonine + 55 tRNA_Lys~L-lysine + 75 tRNA_Pro1~L-proline + 78 tRNA_Arg2~L-arginine + 49 tRNA_Phe~L-phenylalanine + 37 tRNA_Tyr2~L-tyrosine + 71 tRNA_Gln1~L-glutamine + 48 tRNA_Asn~L-asparagine + 28 tRNA_His~L-histidine + 20 tRNA_MetM~L-methionine + 10 tRNA_Cys~L-cysteine + 32 tRNA_Trp~L-tryptophan -> YehI.mRNA~Ribosome_{10}~RibosomeAuxiliary + YehI + 2420 GDP + 2420 Pi + 161 tRNA_Leu1 + 121 tRNA_Ala1B + 52 tRNA_Gly3 + 56 tRNA_Val1 + 85 tRNA_Glu2 + 68 tRNA_Ser1 + 50 tRNA_Ile12 + 60 tRNA_Asp1 + 54 tRNA_Thr3 + 55 tRNA_Lys + 75 tRNA_Pro1 + 78 tRNA_Arg2 + 49 tRNA_Phe + 37 tRNA_Tyr2 + 71 tRNA_Gln1 + 48 tRNA_Asn + 28 tRNA_His + 20 tRNA_MetM + 10 tRNA_Cys + 32 tRNA_Trp, vc = 0.6, km = [[GTP, 0.1 mM], [tRNA_Leu1~L-leucine, 0.02 uM], [tRNA_Ala1B~L-alanine, 0.02 uM], [tRNA_Gly3~glycine, 0.02 uM], [tRNA_Val1~L-valine, 0.02 uM], [tRNA_Glu2~L-glutamate, 0.02 uM], [tRNA_Ser1~L-serine, 0.02 uM], [tRNA_Ile12~L-isoleucine, 0.02 uM], [tRNA_Asp1~L-aspartate, 0.02 uM], [tRNA_Thr3~L-threonine, 0.02 uM], [tRNA_Lys~L-lysine, 0.02 uM], [tRNA_Pro1~L-proline, 0.02 uM], [tRNA_Arg2~L-arginine, 0.02 uM], [tRNA_Phe~L-phenylalanine, 0.02 uM], [tRNA_Tyr2~L-tyrosine, 0.02 uM], [tRNA_Gln1~L-glutamine, 0.02 uM], [tRNA_Asn~L-asparagine, 0.02 uM], [tRNA_His~L-histidine, 0.02 uM], [tRNA_MetM~L-methionine, 0.02 uM], [tRNA_Cys~L-cysteine, 0.02 uM], [tRNA_Trp~L-tryptophan, 0.02 uM]])
   reaction ProteinSynthesis(YehK.mRNA~Ribosome_{10}~RibosomeAuxiliary + 210 GTP + 9 tRNA_Leu1~L-leucine + 4 tRNA_Ala1B~L-alanine + 2 tRNA_Gly3~glycine + 6 tRNA_Val1~L-valine + 14 tRNA_Glu2~L-glutamate + 4 tRNA_Ser1~L-serine + 11 tRNA_Ile12~L-isoleucine + 8 tRNA_Asp1~L-aspartate + 3 tRNA_Thr3~L-threonine + 3 tRNA_Lys~L-lysine + 6 tRNA_Pro1~L-proline + 11 tRNA_Arg2~L-arginine + 7 tRNA_Phe~L-phenylalanine + 4 tRNA_Tyr2~L-tyrosine + 4 tRNA_Gln1~L-glutamine + 4 tRNA_Asn~L-asparagine + 2 tRNA_His~L-histidine + 1 tRNA_MetM~L-methionine + 2 tRNA_Cys~L-cysteine -> YehK.mRNA~Ribosome_{10}~RibosomeAuxiliary + YehK + 210 GDP + 210 Pi + 9 tRNA_Leu1 + 4 tRNA_Ala1B + 2 tRNA_Gly3 + 6 tRNA_Val1 + 14 tRNA_Glu2 + 4 tRNA_Ser1 + 11 tRNA_Ile12 + 8 tRNA_Asp1 + 3 tRNA_Thr3 + 3 tRNA_Lys + 6 tRNA_Pro1 + 11 tRNA_Arg2 + 7 tRNA_Phe + 4 tRNA_Tyr2 + 4 tRNA_Gln1 + 4 tRNA_Asn + 2 tRNA_His + 1 tRNA_MetM + 2 tRNA_Cys, vc = 0.6, km = [[GTP, 0.1 mM], [tRNA_Leu1~L-leucine, 0.02 uM], [tRNA_Ala1B~L-alanine, 0.02 uM], [tRNA_Gly3~glycine, 0.02 uM], [tRNA_Val1~L-valine, 0.02 uM], [tRNA_Glu2~L-glutamate, 0.02 uM], [tRNA_Ser1~L-serine, 0.02 uM], [tRNA_Ile12~L-isoleucine, 0.02 uM], [tRNA_Asp1~L-aspartate, 0.02 uM], [tRNA_Thr3~L-threonine, 0.02 uM], [tRNA_Lys~L-lysine, 0.02 uM], [tRNA_Pro1~L-proline, 0.02 uM], [tRNA_Arg2~L-arginine, 0.02 uM], [tRNA_Phe~L-phenylalanine, 0.02 uM], [tRNA_Tyr2~L-tyrosine, 0.02 uM], [tRNA_Gln1~L-glutamine, 0.02 uM], [tRNA_Asn~L-asparagine, 0.02 uM], [tRNA_His~L-histidine, 0.02 uM], [tRNA_MetM~L-methionine, 0.02 uM], [tRNA_Cys~L-cysteine, 0.02 uM]])
   reaction ProteinSynthesis(YehL.mRNA~Ribosome_{10}~RibosomeAuxiliary + 724 GTP + 40 tRNA_Leu1~L-leucine + 47 tRNA_Ala1B~L-alanine + 24 tRNA_Gly3~glycine + 23 tRNA_Val1~L-valine + 26 tRNA_Glu2~L-glutamate + 18 tRNA_Ser1~L-serine + 16 tRNA_Ile12~L-isoleucine + 17 tRNA_Asp1~L-aspartate + 22 tRNA_Thr3~L-threonine + 12 tRNA_Lys~L-lysine + 19 tRNA_Pro1~L-proline + 27 tRNA_Arg2~L-arginine + 10 tRNA_Phe~L-phenylalanine + 8 tRNA_Tyr2~L-tyrosine + 14 tRNA_Gln1~L-glutamine + 14 tRNA_Asn~L-asparagine + 8 tRNA_His~L-histidine + 10 tRNA_MetM~L-methionine + 3 tRNA_Cys~L-cysteine + 4 tRNA_Trp~L-tryptophan -> YehL.mRNA~Ribosome_{10}~RibosomeAuxiliary + YehL + 724 GDP + 724 Pi + 40 tRNA_Leu1 + 47 tRNA_Ala1B + 24 tRNA_Gly3 + 23 tRNA_Val1 + 26 tRNA_Glu2 + 18 tRNA_Ser1 + 16 tRNA_Ile12 + 17 tRNA_Asp1 + 22 tRNA_Thr3 + 12 tRNA_Lys + 19 tRNA_Pro1 + 27 tRNA_Arg2 + 10 tRNA_Phe + 8 tRNA_Tyr2 + 14 tRNA_Gln1 + 14 tRNA_Asn + 8 tRNA_His + 10 tRNA_MetM + 3 tRNA_Cys + 4 tRNA_Trp, vc = 0.6, km = [[GTP, 0.1 mM], [tRNA_Leu1~L-leucine, 0.02 uM], [tRNA_Ala1B~L-alanine, 0.02 uM], [tRNA_Gly3~glycine, 0.02 uM], [tRNA_Val1~L-valine, 0.02 uM], [tRNA_Glu2~L-glutamate, 0.02 uM], [tRNA_Ser1~L-serine, 0.02 uM], [tRNA_Ile12~L-isoleucine, 0.02 uM], [tRNA_Asp1~L-aspartate, 0.02 uM], [tRNA_Thr3~L-threonine, 0.02 uM], [tRNA_Lys~L-lysine, 0.02 uM], [tRNA_Pro1~L-proline, 0.02 uM], [tRNA_Arg2~L-arginine, 0.02 uM], [tRNA_Phe~L-phenylalanine, 0.02 uM], [tRNA_Tyr2~L-tyrosine, 0.02 uM], [tRNA_Gln1~L-glutamine, 0.02 uM], [tRNA_Asn~L-asparagine, 0.02 uM], [tRNA_His~L-histidine, 0.02 uM], [tRNA_MetM~L-methionine, 0.02 uM], [tRNA_Cys~L-cysteine, 0.02 uM], [tRNA_Trp~L-tryptophan, 0.02 uM]])
   reaction ProteinSynthesis(YehM.mRNA~Ribosome_{10}~RibosomeAuxiliary + 1518 GTP + 113 tRNA_Leu1~L-leucine + 106 tRNA_Ala1B~L-alanine + 45 tRNA_Gly3~glycine + 23 tRNA_Val1~L-valine + 43 tRNA_Glu2~L-glutamate + 43 tRNA_Ser1~L-serine + 31 tRNA_Ile12~L-isoleucine + 36 tRNA_Asp1~L-aspartate + 34 tRNA_Thr3~L-threonine + 14 tRNA_Lys~L-lysine + 46 tRNA_Pro1~L-proline + 40 tRNA_Arg2~L-arginine + 18 tRNA_Phe~L-phenylalanine + 12 tRNA_Tyr2~L-tyrosine + 58 tRNA_Gln1~L-glutamine + 18 tRNA_Asn~L-asparagine + 29 tRNA_His~L-histidine + 15 tRNA_MetM~L-methionine + 15 tRNA_Cys~L-cysteine + 20 tRNA_Trp~L-tryptophan -> YehM.mRNA~Ribosome_{10}~RibosomeAuxiliary + YehM + 1518 GDP + 1518 Pi + 113 tRNA_Leu1 + 106 tRNA_Ala1B + 45 tRNA_Gly3 + 23 tRNA_Val1 + 43 tRNA_Glu2 + 43 tRNA_Ser1 + 31 tRNA_Ile12 + 36 tRNA_Asp1 + 34 tRNA_Thr3 + 14 tRNA_Lys + 46 tRNA_Pro1 + 40 tRNA_Arg2 + 18 tRNA_Phe + 12 tRNA_Tyr2 + 58 tRNA_Gln1 + 18 tRNA_Asn + 29 tRNA_His + 15 tRNA_MetM + 15 tRNA_Cys + 20 tRNA_Trp, vc = 0.6, km = [[GTP, 0.1 mM], [tRNA_Leu1~L-leucine, 0.02 uM], [tRNA_Ala1B~L-alanine, 0.02 uM], [tRNA_Gly3~glycine, 0.02 uM], [tRNA_Val1~L-valine, 0.02 uM], [tRNA_Glu2~L-glutamate, 0.02 uM], [tRNA_Ser1~L-serine, 0.02 uM], [tRNA_Ile12~L-isoleucine, 0.02 uM], [tRNA_Asp1~L-aspartate, 0.02 uM], [tRNA_Thr3~L-threonine, 0.02 uM], [tRNA_Lys~L-lysine, 0.02 uM], [tRNA_Pro1~L-proline, 0.02 uM], [tRNA_Arg2~L-arginine, 0.02 uM], [tRNA_Phe~L-phenylalanine, 0.02 uM], [tRNA_Tyr2~L-tyrosine, 0.02 uM], [tRNA_Gln1~L-glutamine, 0.02 uM], [tRNA_Asn~L-asparagine, 0.02 uM], [tRNA_His~L-histidine, 0.02 uM], [tRNA_MetM~L-methionine, 0.02 uM], [tRNA_Cys~L-cysteine, 0.02 uM], [tRNA_Trp~L-tryptophan, 0.02 uM]])
   reaction ProteinSynthesis(YehP.mRNA~Ribosome_{10}~RibosomeAuxiliary + 756 GTP + 49 tRNA_Leu1~L-leucine + 33 tRNA_Ala1B~L-alanine + 23 tRNA_Gly3~glycine + 31 tRNA_Val1~L-valine + 25 tRNA_Glu2~L-glutamate + 28 tRNA_Ser1~L-serine + 19 tRNA_Ile12~L-isoleucine + 20 tRNA_Asp1~L-aspartate + 19 tRNA_Thr3~L-threonine + 10 tRNA_Lys~L-lysine + 13 tRNA_Pro1~L-proline + 29 tRNA_Arg2~L-arginine + 8 tRNA_Phe~L-phenylalanine + 6 tRNA_Tyr2~L-tyrosine + 23 tRNA_Gln1~L-glutamine + 12 tRNA_Asn~L-asparagine + 10 tRNA_His~L-histidine + 8 tRNA_MetM~L-methionine + 5 tRNA_Cys~L-cysteine + 7 tRNA_Trp~L-tryptophan -> YehP.mRNA~Ribosome_{10}~RibosomeAuxiliary + YehP + 756 GDP + 756 Pi + 49 tRNA_Leu1 + 33 tRNA_Ala1B + 23 tRNA_Gly3 + 31 tRNA_Val1 + 25 tRNA_Glu2 + 28 tRNA_Ser1 + 19 tRNA_Ile12 + 20 tRNA_Asp1 + 19 tRNA_Thr3 + 10 tRNA_Lys + 13 tRNA_Pro1 + 29 tRNA_Arg2 + 8 tRNA_Phe + 6 tRNA_Tyr2 + 23 tRNA_Gln1 + 12 tRNA_Asn + 10 tRNA_His + 8 tRNA_MetM + 5 tRNA_Cys + 7 tRNA_Trp, vc = 0.6, km = [[GTP, 0.1 mM], [tRNA_Leu1~L-leucine, 0.02 uM], [tRNA_Ala1B~L-alanine, 0.02 uM], [tRNA_Gly3~glycine, 0.02 uM], [tRNA_Val1~L-valine, 0.02 uM], [tRNA_Glu2~L-glutamate, 0.02 uM], [tRNA_Ser1~L-serine, 0.02 uM], [tRNA_Ile12~L-isoleucine, 0.02 uM], [tRNA_Asp1~L-aspartate, 0.02 uM], [tRNA_Thr3~L-threonine, 0.02 uM], [tRNA_Lys~L-lysine, 0.02 uM], [tRNA_Pro1~L-proline, 0.02 uM], [tRNA_Arg2~L-arginine, 0.02 uM], [tRNA_Phe~L-phenylalanine, 0.02 uM], [tRNA_Tyr2~L-tyrosine, 0.02 uM], [tRNA_Gln1~L-glutamine, 0.02 uM], [tRNA_Asn~L-asparagine, 0.02 uM], [tRNA_His~L-histidine, 0.02 uM], [tRNA_MetM~L-methionine, 0.02 uM], [tRNA_Cys~L-cysteine, 0.02 uM], [tRNA_Trp~L-tryptophan, 0.02 uM]])
   reaction ProteinSynthesis(YehQ.mRNA~Ribosome_{10}~RibosomeAuxiliary + 1228 GTP + 74 tRNA_Leu1~L-leucine + 72 tRNA_Ala1B~L-alanine + 32 tRNA_Gly3~glycine + 37 tRNA_Val1~L-valine + 42 tRNA_Glu2~L-glutamate + 52 tRNA_Ser1~L-serine + 25 tRNA_Ile12~L-isoleucine + 23 tRNA_Asp1~L-aspartate + 28 tRNA_Thr3~L-threonine + 10 tRNA_Lys~L-lysine + 33 tRNA_Pro1~L-proline + 45 tRNA_Arg2~L-arginine + 16 tRNA_Phe~L-phenylalanine + 9 tRNA_Tyr2~L-tyrosine + 40 tRNA_Gln1~L-glutamine + 20 tRNA_Asn~L-asparagine + 14 tRNA_His~L-histidine + 11 tRNA_MetM~L-methionine + 17 tRNA_Cys~L-cysteine + 14 tRNA_Trp~L-tryptophan -> YehQ.mRNA~Ribosome_{10}~RibosomeAuxiliary + YehQ + 1228 GDP + 1228 Pi + 74 tRNA_Leu1 + 72 tRNA_Ala1B + 32 tRNA_Gly3 + 37 tRNA_Val1 + 42 tRNA_Glu2 + 52 tRNA_Ser1 + 25 tRNA_Ile12 + 23 tRNA_Asp1 + 28 tRNA_Thr3 + 10 tRNA_Lys + 33 tRNA_Pro1 + 45 tRNA_Arg2 + 16 tRNA_Phe + 9 tRNA_Tyr2 + 40 tRNA_Gln1 + 20 tRNA_Asn + 14 tRNA_His + 11 tRNA_MetM + 17 tRNA_Cys + 14 tRNA_Trp, vc = 0.6, km = [[GTP, 0.1 mM], [tRNA_Leu1~L-leucine, 0.02 uM], [tRNA_Ala1B~L-alanine, 0.02 uM], [tRNA_Gly3~glycine, 0.02 uM], [tRNA_Val1~L-valine, 0.02 uM], [tRNA_Glu2~L-glutamate, 0.02 uM], [tRNA_Ser1~L-serine, 0.02 uM], [tRNA_Ile12~L-isoleucine, 0.02 uM], [tRNA_Asp1~L-aspartate, 0.02 uM], [tRNA_Thr3~L-threonine, 0.02 uM], [tRNA_Lys~L-lysine, 0.02 uM], [tRNA_Pro1~L-proline, 0.02 uM], [tRNA_Arg2~L-arginine, 0.02 uM], [tRNA_Phe~L-phenylalanine, 0.02 uM], [tRNA_Tyr2~L-tyrosine, 0.02 uM], [tRNA_Gln1~L-glutamine, 0.02 uM], [tRNA_Asn~L-asparagine, 0.02 uM], [tRNA_His~L-histidine, 0.02 uM], [tRNA_MetM~L-methionine, 0.02 uM], [tRNA_Cys~L-cysteine, 0.02 uM], [tRNA_Trp~L-tryptophan, 0.02 uM]])
   reaction ProteinSynthesis(YehR.mRNA~Ribosome_{10}~RibosomeAuxiliary + 306 GTP + 11 tRNA_Leu1~L-leucine + 18 tRNA_Ala1B~L-alanine + 10 tRNA_Gly3~glycine + 12 tRNA_Val1~L-valine + 13 tRNA_Glu2~L-glutamate + 11 tRNA_Ser1~L-serine + 9 tRNA_Ile12~L-isoleucine + 7 tRNA_Asp1~L-aspartate + 11 tRNA_Thr3~L-threonine + 21 tRNA_Lys~L-lysine + 1 tRNA_Pro1~L-proline + 7 tRNA_Phe~L-phenylalanine + 5 tRNA_Tyr2~L-tyrosine + 5 tRNA_Gln1~L-glutamine + 6 tRNA_Asn~L-asparagine + 5 tRNA_MetM~L-methionine + 1 tRNA_Cys~L-cysteine -> YehR.mRNA~Ribosome_{10}~RibosomeAuxiliary + YehR + 306 GDP + 306 Pi + 11 tRNA_Leu1 + 18 tRNA_Ala1B + 10 tRNA_Gly3 + 12 tRNA_Val1 + 13 tRNA_Glu2 + 11 tRNA_Ser1 + 9 tRNA_Ile12 + 7 tRNA_Asp1 + 11 tRNA_Thr3 + 21 tRNA_Lys + 1 tRNA_Pro1 + 7 tRNA_Phe + 5 tRNA_Tyr2 + 5 tRNA_Gln1 + 6 tRNA_Asn + 5 tRNA_MetM + 1 tRNA_Cys, vc = 0.6, km = [[GTP, 0.1 mM], [tRNA_Leu1~L-leucine, 0.02 uM], [tRNA_Ala1B~L-alanine, 0.02 uM], [tRNA_Gly3~glycine, 0.02 uM], [tRNA_Val1~L-valine, 0.02 uM], [tRNA_Glu2~L-glutamate, 0.02 uM], [tRNA_Ser1~L-serine, 0.02 uM], [tRNA_Ile12~L-isoleucine, 0.02 uM], [tRNA_Asp1~L-aspartate, 0.02 uM], [tRNA_Thr3~L-threonine, 0.02 uM], [tRNA_Lys~L-lysine, 0.02 uM], [tRNA_Pro1~L-proline, 0.02 uM], [tRNA_Phe~L-phenylalanine, 0.02 uM], [tRNA_Tyr2~L-tyrosine, 0.02 uM], [tRNA_Gln1~L-glutamine, 0.02 uM], [tRNA_Asn~L-asparagine, 0.02 uM], [tRNA_MetM~L-methionine, 0.02 uM], [tRNA_Cys~L-cysteine, 0.02 uM]])
   reaction ProteinSynthesis(YehS.mRNA~Ribosome_{10}~RibosomeAuxiliary + 312 GTP + 19 tRNA_Leu1~L-leucine + 13 tRNA_Ala1B~L-alanine + 7 tRNA_Gly3~glycine + 8 tRNA_Val1~L-valine + 12 tRNA_Glu2~L-glutamate + 7 tRNA_Ser1~L-serine + 12 tRNA_Ile12~L-isoleucine + 9 tRNA_Asp1~L-aspartate + 4 tRNA_Thr3~L-threonine + 10 tRNA_Lys~L-lysine + 5 tRNA_Pro1~L-proline + 15 tRNA_Arg2~L-arginine + 7 tRNA_Phe~L-phenylalanine + 3 tRNA_Tyr2~L-tyrosine + 6 tRNA_Gln1~L-glutamine + 10 tRNA_Asn~L-asparagine + 2 tRNA_His~L-histidine + 4 tRNA_MetM~L-methionine + 2 tRNA_Cys~L-cysteine + 1 tRNA_Trp~L-tryptophan -> YehS.mRNA~Ribosome_{10}~RibosomeAuxiliary + YehS + 312 GDP + 312 Pi + 19 tRNA_Leu1 + 13 tRNA_Ala1B + 7 tRNA_Gly3 + 8 tRNA_Val1 + 12 tRNA_Glu2 + 7 tRNA_Ser1 + 12 tRNA_Ile12 + 9 tRNA_Asp1 + 4 tRNA_Thr3 + 10 tRNA_Lys + 5 tRNA_Pro1 + 15 tRNA_Arg2 + 7 tRNA_Phe + 3 tRNA_Tyr2 + 6 tRNA_Gln1 + 10 tRNA_Asn + 2 tRNA_His + 4 tRNA_MetM + 2 tRNA_Cys + 1 tRNA_Trp, vc = 0.6, km = [[GTP, 0.1 mM], [tRNA_Leu1~L-leucine, 0.02 uM], [tRNA_Ala1B~L-alanine, 0.02 uM], [tRNA_Gly3~glycine, 0.02 uM], [tRNA_Val1~L-valine, 0.02 uM], [tRNA_Glu2~L-glutamate, 0.02 uM], [tRNA_Ser1~L-serine, 0.02 uM], [tRNA_Ile12~L-isoleucine, 0.02 uM], [tRNA_Asp1~L-aspartate, 0.02 uM], [tRNA_Thr3~L-threonine, 0.02 uM], [tRNA_Lys~L-lysine, 0.02 uM], [tRNA_Pro1~L-proline, 0.02 uM], [tRNA_Arg2~L-arginine, 0.02 uM], [tRNA_Phe~L-phenylalanine, 0.02 uM], [tRNA_Tyr2~L-tyrosine, 0.02 uM], [tRNA_Gln1~L-glutamine, 0.02 uM], [tRNA_Asn~L-asparagine, 0.02 uM], [tRNA_His~L-histidine, 0.02 uM], [tRNA_MetM~L-methionine, 0.02 uM], [tRNA_Cys~L-cysteine, 0.02 uM], [tRNA_Trp~L-tryptophan, 0.02 uM]])
   reaction ProteinSynthesis(YehW.mRNA~Ribosome_{10}~RibosomeAuxiliary + 486 GTP + 33 tRNA_Leu1~L-leucine + 38 tRNA_Ala1B~L-alanine + 21 tRNA_Gly3~glycine + 24 tRNA_Val1~L-valine + 6 tRNA_Glu2~L-glutamate + 11 tRNA_Ser1~L-serine + 24 tRNA_Ile12~L-isoleucine + 3 tRNA_Asp1~L-aspartate + 13 tRNA_Thr3~L-threonine + 4 tRNA_Lys~L-lysine + 16 tRNA_Pro1~L-proline + 10 tRNA_Arg2~L-arginine + 13 tRNA_Phe~L-phenylalanine + 4 tRNA_Tyr2~L-tyrosine + 11 tRNA_Gln1~L-glutamine + 2 tRNA_Asn~L-asparagine + 2 tRNA_His~L-histidine + 4 tRNA_MetM~L-methionine + 4 tRNA_Trp~L-tryptophan -> YehW.mRNA~Ribosome_{10}~RibosomeAuxiliary + YehW + 486 GDP + 486 Pi + 33 tRNA_Leu1 + 38 tRNA_Ala1B + 21 tRNA_Gly3 + 24 tRNA_Val1 + 6 tRNA_Glu2 + 11 tRNA_Ser1 + 24 tRNA_Ile12 + 3 tRNA_Asp1 + 13 tRNA_Thr3 + 4 tRNA_Lys + 16 tRNA_Pro1 + 10 tRNA_Arg2 + 13 tRNA_Phe + 4 tRNA_Tyr2 + 11 tRNA_Gln1 + 2 tRNA_Asn + 2 tRNA_His + 4 tRNA_MetM + 4 tRNA_Trp, vc = 0.6, km = [[GTP, 0.1 mM], [tRNA_Leu1~L-leucine, 0.02 uM], [tRNA_Ala1B~L-alanine, 0.02 uM], [tRNA_Gly3~glycine, 0.02 uM], [tRNA_Val1~L-valine, 0.02 uM], [tRNA_Glu2~L-glutamate, 0.02 uM], [tRNA_Ser1~L-serine, 0.02 uM], [tRNA_Ile12~L-isoleucine, 0.02 uM], [tRNA_Asp1~L-aspartate, 0.02 uM], [tRNA_Thr3~L-threonine, 0.02 uM], [tRNA_Lys~L-lysine, 0.02 uM], [tRNA_Pro1~L-proline, 0.02 uM], [tRNA_Arg2~L-arginine, 0.02 uM], [tRNA_Phe~L-phenylalanine, 0.02 uM], [tRNA_Tyr2~L-tyrosine, 0.02 uM], [tRNA_Gln1~L-glutamine, 0.02 uM], [tRNA_Asn~L-asparagine, 0.02 uM], [tRNA_His~L-histidine, 0.02 uM], [tRNA_MetM~L-methionine, 0.02 uM], [tRNA_Trp~L-tryptophan, 0.02 uM]])
   reaction ProteinSynthesis(YehX.mRNA~Ribosome_{10}~RibosomeAuxiliary + 616 GTP + 43 tRNA_Leu1~L-leucine + 24 tRNA_Ala1B~L-alanine + 24 tRNA_Gly3~glycine + 25 tRNA_Val1~L-valine + 23 tRNA_Glu2~L-glutamate + 18 tRNA_Ser1~L-serine + 13 tRNA_Ile12~L-isoleucine + 16 tRNA_Asp1~L-aspartate + 12 tRNA_Thr3~L-threonine + 5 tRNA_Lys~L-lysine + 11 tRNA_Pro1~L-proline + 28 tRNA_Arg2~L-arginine + 12 tRNA_Phe~L-phenylalanine + 3 tRNA_Tyr2~L-tyrosine + 19 tRNA_Gln1~L-glutamine + 9 tRNA_Asn~L-asparagine + 9 tRNA_His~L-histidine + 10 tRNA_MetM~L-methionine + 2 tRNA_Cys~L-cysteine + 2 tRNA_Trp~L-tryptophan -> YehX.mRNA~Ribosome_{10}~RibosomeAuxiliary + YehX + 616 GDP + 616 Pi + 43 tRNA_Leu1 + 24 tRNA_Ala1B + 24 tRNA_Gly3 + 25 tRNA_Val1 + 23 tRNA_Glu2 + 18 tRNA_Ser1 + 13 tRNA_Ile12 + 16 tRNA_Asp1 + 12 tRNA_Thr3 + 5 tRNA_Lys + 11 tRNA_Pro1 + 28 tRNA_Arg2 + 12 tRNA_Phe + 3 tRNA_Tyr2 + 19 tRNA_Gln1 + 9 tRNA_Asn + 9 tRNA_His + 10 tRNA_MetM + 2 tRNA_Cys + 2 tRNA_Trp, vc = 0.6, km = [[GTP, 0.1 mM], [tRNA_Leu1~L-leucine, 0.02 uM], [tRNA_Ala1B~L-alanine, 0.02 uM], [tRNA_Gly3~glycine, 0.02 uM], [tRNA_Val1~L-valine, 0.02 uM], [tRNA_Glu2~L-glutamate, 0.02 uM], [tRNA_Ser1~L-serine, 0.02 uM], [tRNA_Ile12~L-isoleucine, 0.02 uM], [tRNA_Asp1~L-aspartate, 0.02 uM], [tRNA_Thr3~L-threonine, 0.02 uM], [tRNA_Lys~L-lysine, 0.02 uM], [tRNA_Pro1~L-proline, 0.02 uM], [tRNA_Arg2~L-arginine, 0.02 uM], [tRNA_Phe~L-phenylalanine, 0.02 uM], [tRNA_Tyr2~L-tyrosine, 0.02 uM], [tRNA_Gln1~L-glutamine, 0.02 uM], [tRNA_Asn~L-asparagine, 0.02 uM], [tRNA_His~L-histidine, 0.02 uM], [tRNA_MetM~L-methionine, 0.02 uM], [tRNA_Cys~L-cysteine, 0.02 uM], [tRNA_Trp~L-tryptophan, 0.02 uM]])
   reaction ProteinSynthesis(YehY.mRNA~Ribosome_{10}~RibosomeAuxiliary + 770 GTP + 76 tRNA_Leu1~L-leucine + 52 tRNA_Ala1B~L-alanine + 32 tRNA_Gly3~glycine + 35 tRNA_Val1~L-valine + 3 tRNA_Glu2~L-glutamate + 18 tRNA_Ser1~L-serine + 26 tRNA_Ile12~L-isoleucine + 10 tRNA_Asp1~L-aspartate + 17 tRNA_Thr3~L-threonine + 6 tRNA_Lys~L-lysine + 18 tRNA_Pro1~L-proline + 16 tRNA_Arg2~L-arginine + 17 tRNA_Phe~L-phenylalanine + 6 tRNA_Tyr2~L-tyrosine + 15 tRNA_Gln1~L-glutamine + 8 tRNA_Asn~L-asparagine + 5 tRNA_His~L-histidine + 9 tRNA_MetM~L-methionine + 5 tRNA_Cys~L-cysteine + 11 tRNA_Trp~L-tryptophan -> YehY.mRNA~Ribosome_{10}~RibosomeAuxiliary + YehY + 770 GDP + 770 Pi + 76 tRNA_Leu1 + 52 tRNA_Ala1B + 32 tRNA_Gly3 + 35 tRNA_Val1 + 3 tRNA_Glu2 + 18 tRNA_Ser1 + 26 tRNA_Ile12 + 10 tRNA_Asp1 + 17 tRNA_Thr3 + 6 tRNA_Lys + 18 tRNA_Pro1 + 16 tRNA_Arg2 + 17 tRNA_Phe + 6 tRNA_Tyr2 + 15 tRNA_Gln1 + 8 tRNA_Asn + 5 tRNA_His + 9 tRNA_MetM + 5 tRNA_Cys + 11 tRNA_Trp, vc = 0.6, km = [[GTP, 0.1 mM], [tRNA_Leu1~L-leucine, 0.02 uM], [tRNA_Ala1B~L-alanine, 0.02 uM], [tRNA_Gly3~glycine, 0.02 uM], [tRNA_Val1~L-valine, 0.02 uM], [tRNA_Glu2~L-glutamate, 0.02 uM], [tRNA_Ser1~L-serine, 0.02 uM], [tRNA_Ile12~L-isoleucine, 0.02 uM], [tRNA_Asp1~L-aspartate, 0.02 uM], [tRNA_Thr3~L-threonine, 0.02 uM], [tRNA_Lys~L-lysine, 0.02 uM], [tRNA_Pro1~L-proline, 0.02 uM], [tRNA_Arg2~L-arginine, 0.02 uM], [tRNA_Phe~L-phenylalanine, 0.02 uM], [tRNA_Tyr2~L-tyrosine, 0.02 uM], [tRNA_Gln1~L-glutamine, 0.02 uM], [tRNA_Asn~L-asparagine, 0.02 uM], [tRNA_His~L-histidine, 0.02 uM], [tRNA_MetM~L-methionine, 0.02 uM], [tRNA_Cys~L-cysteine, 0.02 uM], [tRNA_Trp~L-tryptophan, 0.02 uM]])
   reaction ProteinSynthesis(YehZ.mRNA~Ribosome_{10}~RibosomeAuxiliary + 600 GTP + 27 tRNA_Leu1~L-leucine + 27 tRNA_Ala1B~L-alanine + 25 tRNA_Gly3~glycine + 23 tRNA_Val1~L-valine + 20 tRNA_Glu2~L-glutamate + 19 tRNA_Ser1~L-serine + 17 tRNA_Ile12~L-isoleucine + 17 tRNA_Asp1~L-aspartate + 16 tRNA_Thr3~L-threonine + 15 tRNA_Lys~L-lysine + 14 tRNA_Pro1~L-proline + 14 tRNA_Arg2~L-arginine + 13 tRNA_Phe~L-phenylalanine + 10 tRNA_Tyr2~L-tyrosine + 10 tRNA_Gln1~L-glutamine + 10 tRNA_Asn~L-asparagine + 8 tRNA_His~L-histidine + 7 tRNA_MetM~L-methionine + 4 tRNA_Cys~L-cysteine + 4 tRNA_Trp~L-tryptophan -> YehZ.mRNA~Ribosome_{10}~RibosomeAuxiliary + YehZ + 600 GDP + 600 Pi + 27 tRNA_Leu1 + 27 tRNA_Ala1B + 25 tRNA_Gly3 + 23 tRNA_Val1 + 20 tRNA_Glu2 + 19 tRNA_Ser1 + 17 tRNA_Ile12 + 17 tRNA_Asp1 + 16 tRNA_Thr3 + 15 tRNA_Lys + 14 tRNA_Pro1 + 14 tRNA_Arg2 + 13 tRNA_Phe + 10 tRNA_Tyr2 + 10 tRNA_Gln1 + 10 tRNA_Asn + 8 tRNA_His + 7 tRNA_MetM + 4 tRNA_Cys + 4 tRNA_Trp, vc = 0.6, km = [[GTP, 0.1 mM], [tRNA_Leu1~L-leucine, 0.02 uM], [tRNA_Ala1B~L-alanine, 0.02 uM], [tRNA_Gly3~glycine, 0.02 uM], [tRNA_Val1~L-valine, 0.02 uM], [tRNA_Glu2~L-glutamate, 0.02 uM], [tRNA_Ser1~L-serine, 0.02 uM], [tRNA_Ile12~L-isoleucine, 0.02 uM], [tRNA_Asp1~L-aspartate, 0.02 uM], [tRNA_Thr3~L-threonine, 0.02 uM], [tRNA_Lys~L-lysine, 0.02 uM], [tRNA_Pro1~L-proline, 0.02 uM], [tRNA_Arg2~L-arginine, 0.02 uM], [tRNA_Phe~L-phenylalanine, 0.02 uM], [tRNA_Tyr2~L-tyrosine, 0.02 uM], [tRNA_Gln1~L-glutamine, 0.02 uM], [tRNA_Asn~L-asparagine, 0.02 uM], [tRNA_His~L-histidine, 0.02 uM], [tRNA_MetM~L-methionine, 0.02 uM], [tRNA_Cys~L-cysteine, 0.02 uM], [tRNA_Trp~L-tryptophan, 0.02 uM]])
   reaction ProteinSynthesis(YeiB.mRNA~Ribosome_{10}~RibosomeAuxiliary + 770 GTP + 74 tRNA_Leu1~L-leucine + 38 tRNA_Ala1B~L-alanine + 35 tRNA_Gly3~glycine + 22 tRNA_Val1~L-valine + 6 tRNA_Glu2~L-glutamate + 18 tRNA_Ser1~L-serine + 23 tRNA_Ile12~L-isoleucine + 11 tRNA_Asp1~L-aspartate + 16 tRNA_Thr3~L-threonine + 8 tRNA_Lys~L-lysine + 13 tRNA_Pro1~L-proline + 25 tRNA_Arg2~L-arginine + 22 tRNA_Phe~L-phenylalanine + 14 tRNA_Tyr2~L-tyrosine + 15 tRNA_Gln1~L-glutamine + 9 tRNA_Asn~L-asparagine + 5 tRNA_His~L-histidine + 9 tRNA_MetM~L-methionine + 4 tRNA_Cys~L-cysteine + 18 tRNA_Trp~L-tryptophan -> YeiB.mRNA~Ribosome_{10}~RibosomeAuxiliary + YeiB + 770 GDP + 770 Pi + 74 tRNA_Leu1 + 38 tRNA_Ala1B + 35 tRNA_Gly3 + 22 tRNA_Val1 + 6 tRNA_Glu2 + 18 tRNA_Ser1 + 23 tRNA_Ile12 + 11 tRNA_Asp1 + 16 tRNA_Thr3 + 8 tRNA_Lys + 13 tRNA_Pro1 + 25 tRNA_Arg2 + 22 tRNA_Phe + 14 tRNA_Tyr2 + 15 tRNA_Gln1 + 9 tRNA_Asn + 5 tRNA_His + 9 tRNA_MetM + 4 tRNA_Cys + 18 tRNA_Trp, vc = 0.6, km = [[GTP, 0.1 mM], [tRNA_Leu1~L-leucine, 0.02 uM], [tRNA_Ala1B~L-alanine, 0.02 uM], [tRNA_Gly3~glycine, 0.02 uM], [tRNA_Val1~L-valine, 0.02 uM], [tRNA_Glu2~L-glutamate, 0.02 uM], [tRNA_Ser1~L-serine, 0.02 uM], [tRNA_Ile12~L-isoleucine, 0.02 uM], [tRNA_Asp1~L-aspartate, 0.02 uM], [tRNA_Thr3~L-threonine, 0.02 uM], [tRNA_Lys~L-lysine, 0.02 uM], [tRNA_Pro1~L-proline, 0.02 uM], [tRNA_Arg2~L-arginine, 0.02 uM], [tRNA_Phe~L-phenylalanine, 0.02 uM], [tRNA_Tyr2~L-tyrosine, 0.02 uM], [tRNA_Gln1~L-glutamine, 0.02 uM], [tRNA_Asn~L-asparagine, 0.02 uM], [tRNA_His~L-histidine, 0.02 uM], [tRNA_MetM~L-methionine, 0.02 uM], [tRNA_Cys~L-cysteine, 0.02 uM], [tRNA_Trp~L-tryptophan, 0.02 uM]])
   reaction ProteinSynthesis(YeiE.mRNA~Ribosome_{10}~RibosomeAuxiliary + 586 GTP + 41 tRNA_Leu1~L-leucine + 27 tRNA_Ala1B~L-alanine + 17 tRNA_Gly3~glycine + 23 tRNA_Val1~L-valine + 22 tRNA_Glu2~L-glutamate + 20 tRNA_Ser1~L-serine + 18 tRNA_Ile12~L-isoleucine + 12 tRNA_Asp1~L-aspartate + 11 tRNA_Thr3~L-threonine + 5 tRNA_Lys~L-lysine + 15 tRNA_Pro1~L-proline + 24 tRNA_Arg2~L-arginine + 8 tRNA_Phe~L-phenylalanine + 7 tRNA_Tyr2~L-tyrosine + 14 tRNA_Gln1~L-glutamine + 7 tRNA_Asn~L-asparagine + 10 tRNA_His~L-histidine + 6 tRNA_MetM~L-methionine + 3 tRNA_Cys~L-cysteine + 3 tRNA_Trp~L-tryptophan -> YeiE.mRNA~Ribosome_{10}~RibosomeAuxiliary + YeiE + 586 GDP + 586 Pi + 41 tRNA_Leu1 + 27 tRNA_Ala1B + 17 tRNA_Gly3 + 23 tRNA_Val1 + 22 tRNA_Glu2 + 20 tRNA_Ser1 + 18 tRNA_Ile12 + 12 tRNA_Asp1 + 11 tRNA_Thr3 + 5 tRNA_Lys + 15 tRNA_Pro1 + 24 tRNA_Arg2 + 8 tRNA_Phe + 7 tRNA_Tyr2 + 14 tRNA_Gln1 + 7 tRNA_Asn + 10 tRNA_His + 6 tRNA_MetM + 3 tRNA_Cys + 3 tRNA_Trp, vc = 0.6, km = [[GTP, 0.1 mM], [tRNA_Leu1~L-leucine, 0.02 uM], [tRNA_Ala1B~L-alanine, 0.02 uM], [tRNA_Gly3~glycine, 0.02 uM], [tRNA_Val1~L-valine, 0.02 uM], [tRNA_Glu2~L-glutamate, 0.02 uM], [tRNA_Ser1~L-serine, 0.02 uM], [tRNA_Ile12~L-isoleucine, 0.02 uM], [tRNA_Asp1~L-aspartate, 0.02 uM], [tRNA_Thr3~L-threonine, 0.02 uM], [tRNA_Lys~L-lysine, 0.02 uM], [tRNA_Pro1~L-proline, 0.02 uM], [tRNA_Arg2~L-arginine, 0.02 uM], [tRNA_Phe~L-phenylalanine, 0.02 uM], [tRNA_Tyr2~L-tyrosine, 0.02 uM], [tRNA_Gln1~L-glutamine, 0.02 uM], [tRNA_Asn~L-asparagine, 0.02 uM], [tRNA_His~L-histidine, 0.02 uM], [tRNA_MetM~L-methionine, 0.02 uM], [tRNA_Cys~L-cysteine, 0.02 uM], [tRNA_Trp~L-tryptophan, 0.02 uM]])
   reaction ProteinSynthesis(YeiH.mRNA~Ribosome_{10}~RibosomeAuxiliary + 698 GTP + 47 tRNA_Leu1~L-leucine + 46 tRNA_Ala1B~L-alanine + 30 tRNA_Gly3~glycine + 34 tRNA_Val1~L-valine + 6 tRNA_Glu2~L-glutamate + 24 tRNA_Ser1~L-serine + 33 tRNA_Ile12~L-isoleucine + 6 tRNA_Asp1~L-aspartate + 21 tRNA_Thr3~L-threonine + 14 tRNA_Lys~L-lysine + 12 tRNA_Pro1~L-proline + 5 tRNA_Arg2~L-arginine + 19 tRNA_Phe~L-phenylalanine + 7 tRNA_Tyr2~L-tyrosine + 10 tRNA_Gln1~L-glutamine + 7 tRNA_Asn~L-asparagine + 8 tRNA_His~L-histidine + 10 tRNA_MetM~L-methionine + 3 tRNA_Cys~L-cysteine + 7 tRNA_Trp~L-tryptophan -> YeiH.mRNA~Ribosome_{10}~RibosomeAuxiliary + YeiH + 698 GDP + 698 Pi + 47 tRNA_Leu1 + 46 tRNA_Ala1B + 30 tRNA_Gly3 + 34 tRNA_Val1 + 6 tRNA_Glu2 + 24 tRNA_Ser1 + 33 tRNA_Ile12 + 6 tRNA_Asp1 + 21 tRNA_Thr3 + 14 tRNA_Lys + 12 tRNA_Pro1 + 5 tRNA_Arg2 + 19 tRNA_Phe + 7 tRNA_Tyr2 + 10 tRNA_Gln1 + 7 tRNA_Asn + 8 tRNA_His + 10 tRNA_MetM + 3 tRNA_Cys + 7 tRNA_Trp, vc = 0.6, km = [[GTP, 0.1 mM], [tRNA_Leu1~L-leucine, 0.02 uM], [tRNA_Ala1B~L-alanine, 0.02 uM], [tRNA_Gly3~glycine, 0.02 uM], [tRNA_Val1~L-valine, 0.02 uM], [tRNA_Glu2~L-glutamate, 0.02 uM], [tRNA_Ser1~L-serine, 0.02 uM], [tRNA_Ile12~L-isoleucine, 0.02 uM], [tRNA_Asp1~L-aspartate, 0.02 uM], [tRNA_Thr3~L-threonine, 0.02 uM], [tRNA_Lys~L-lysine, 0.02 uM], [tRNA_Pro1~L-proline, 0.02 uM], [tRNA_Arg2~L-arginine, 0.02 uM], [tRNA_Phe~L-phenylalanine, 0.02 uM], [tRNA_Tyr2~L-tyrosine, 0.02 uM], [tRNA_Gln1~L-glutamine, 0.02 uM], [tRNA_Asn~L-asparagine, 0.02 uM], [tRNA_His~L-histidine, 0.02 uM], [tRNA_MetM~L-methionine, 0.02 uM], [tRNA_Cys~L-cysteine, 0.02 uM], [tRNA_Trp~L-tryptophan, 0.02 uM]])
   reaction ProteinSynthesis(YeiI.mRNA~Ribosome_{10}~RibosomeAuxiliary + 724 GTP + 43 tRNA_Leu1~L-leucine + 36 tRNA_Ala1B~L-alanine + 26 tRNA_Gly3~glycine + 26 tRNA_Val1~L-valine + 19 tRNA_Glu2~L-glutamate + 23 tRNA_Ser1~L-serine + 22 tRNA_Ile12~L-isoleucine + 23 tRNA_Asp1~L-aspartate + 20 tRNA_Thr3~L-threonine + 9 tRNA_Lys~L-lysine + 11 tRNA_Pro1~L-proline + 21 tRNA_Arg2~L-arginine + 11 tRNA_Phe~L-phenylalanine + 9 tRNA_Tyr2~L-tyrosine + 15 tRNA_Gln1~L-glutamine + 17 tRNA_Asn~L-asparagine + 13 tRNA_His~L-histidine + 9 tRNA_MetM~L-methionine + 6 tRNA_Cys~L-cysteine + 3 tRNA_Trp~L-tryptophan -> YeiI.mRNA~Ribosome_{10}~RibosomeAuxiliary + YeiI + 724 GDP + 724 Pi + 43 tRNA_Leu1 + 36 tRNA_Ala1B + 26 tRNA_Gly3 + 26 tRNA_Val1 + 19 tRNA_Glu2 + 23 tRNA_Ser1 + 22 tRNA_Ile12 + 23 tRNA_Asp1 + 20 tRNA_Thr3 + 9 tRNA_Lys + 11 tRNA_Pro1 + 21 tRNA_Arg2 + 11 tRNA_Phe + 9 tRNA_Tyr2 + 15 tRNA_Gln1 + 17 tRNA_Asn + 13 tRNA_His + 9 tRNA_MetM + 6 tRNA_Cys + 3 tRNA_Trp, vc = 0.6, km = [[GTP, 0.1 mM], [tRNA_Leu1~L-leucine, 0.02 uM], [tRNA_Ala1B~L-alanine, 0.02 uM], [tRNA_Gly3~glycine, 0.02 uM], [tRNA_Val1~L-valine, 0.02 uM], [tRNA_Glu2~L-glutamate, 0.02 uM], [tRNA_Ser1~L-serine, 0.02 uM], [tRNA_Ile12~L-isoleucine, 0.02 uM], [tRNA_Asp1~L-aspartate, 0.02 uM], [tRNA_Thr3~L-threonine, 0.02 uM], [tRNA_Lys~L-lysine, 0.02 uM], [tRNA_Pro1~L-proline, 0.02 uM], [tRNA_Arg2~L-arginine, 0.02 uM], [tRNA_Phe~L-phenylalanine, 0.02 uM], [tRNA_Tyr2~L-tyrosine, 0.02 uM], [tRNA_Gln1~L-glutamine, 0.02 uM], [tRNA_Asn~L-asparagine, 0.02 uM], [tRNA_His~L-histidine, 0.02 uM], [tRNA_MetM~L-methionine, 0.02 uM], [tRNA_Cys~L-cysteine, 0.02 uM], [tRNA_Trp~L-tryptophan, 0.02 uM]])
   reaction ProteinSynthesis(YeiL.mRNA~Ribosome_{10}~RibosomeAuxiliary + 438 GTP + 34 tRNA_Leu1~L-leucine + 17 tRNA_Ala1B~L-alanine + 10 tRNA_Gly3~glycine + 9 tRNA_Val1~L-valine + 12 tRNA_Glu2~L-glutamate + 13 tRNA_Ser1~L-serine + 11 tRNA_Ile12~L-isoleucine + 11 tRNA_Asp1~L-aspartate + 8 tRNA_Thr3~L-threonine + 12 tRNA_Lys~L-lysine + 7 tRNA_Pro1~L-proline + 13 tRNA_Arg2~L-arginine + 13 tRNA_Phe~L-phenylalanine + 10 tRNA_Tyr2~L-tyrosine + 11 tRNA_Gln1~L-glutamine + 8 tRNA_Asn~L-asparagine + 8 tRNA_His~L-histidine + 5 tRNA_MetM~L-methionine + 5 tRNA_Cys~L-cysteine + 2 tRNA_Trp~L-tryptophan -> YeiL.mRNA~Ribosome_{10}~RibosomeAuxiliary + YeiL + 438 GDP + 438 Pi + 34 tRNA_Leu1 + 17 tRNA_Ala1B + 10 tRNA_Gly3 + 9 tRNA_Val1 + 12 tRNA_Glu2 + 13 tRNA_Ser1 + 11 tRNA_Ile12 + 11 tRNA_Asp1 + 8 tRNA_Thr3 + 12 tRNA_Lys + 7 tRNA_Pro1 + 13 tRNA_Arg2 + 13 tRNA_Phe + 10 tRNA_Tyr2 + 11 tRNA_Gln1 + 8 tRNA_Asn + 8 tRNA_His + 5 tRNA_MetM + 5 tRNA_Cys + 2 tRNA_Trp, vc = 0.6, km = [[GTP, 0.1 mM], [tRNA_Leu1~L-leucine, 0.02 uM], [tRNA_Ala1B~L-alanine, 0.02 uM], [tRNA_Gly3~glycine, 0.02 uM], [tRNA_Val1~L-valine, 0.02 uM], [tRNA_Glu2~L-glutamate, 0.02 uM], [tRNA_Ser1~L-serine, 0.02 uM], [tRNA_Ile12~L-isoleucine, 0.02 uM], [tRNA_Asp1~L-aspartate, 0.02 uM], [tRNA_Thr3~L-threonine, 0.02 uM], [tRNA_Lys~L-lysine, 0.02 uM], [tRNA_Pro1~L-proline, 0.02 uM], [tRNA_Arg2~L-arginine, 0.02 uM], [tRNA_Phe~L-phenylalanine, 0.02 uM], [tRNA_Tyr2~L-tyrosine, 0.02 uM], [tRNA_Gln1~L-glutamine, 0.02 uM], [tRNA_Asn~L-asparagine, 0.02 uM], [tRNA_His~L-histidine, 0.02 uM], [tRNA_MetM~L-methionine, 0.02 uM], [tRNA_Cys~L-cysteine, 0.02 uM], [tRNA_Trp~L-tryptophan, 0.02 uM]])
   reaction ProteinSynthesis(YeiQ.mRNA~Ribosome_{10}~RibosomeAuxiliary + 976 GTP + 50 tRNA_Leu1~L-leucine + 48 tRNA_Ala1B~L-alanine + 33 tRNA_Gly3~glycine + 37 tRNA_Val1~L-valine + 26 tRNA_Glu2~L-glutamate + 27 tRNA_Ser1~L-serine + 31 tRNA_Ile12~L-isoleucine + 32 tRNA_Asp1~L-aspartate + 20 tRNA_Thr3~L-threonine + 16 tRNA_Lys~L-lysine + 23 tRNA_Pro1~L-proline + 27 tRNA_Arg2~L-arginine + 16 tRNA_Phe~L-phenylalanine + 7 tRNA_Tyr2~L-tyrosine + 29 tRNA_Gln1~L-glutamine + 17 tRNA_Asn~L-asparagine + 20 tRNA_His~L-histidine + 12 tRNA_MetM~L-methionine + 8 tRNA_Cys~L-cysteine + 9 tRNA_Trp~L-tryptophan -> YeiQ.mRNA~Ribosome_{10}~RibosomeAuxiliary + YeiQ + 976 GDP + 976 Pi + 50 tRNA_Leu1 + 48 tRNA_Ala1B + 33 tRNA_Gly3 + 37 tRNA_Val1 + 26 tRNA_Glu2 + 27 tRNA_Ser1 + 31 tRNA_Ile12 + 32 tRNA_Asp1 + 20 tRNA_Thr3 + 16 tRNA_Lys + 23 tRNA_Pro1 + 27 tRNA_Arg2 + 16 tRNA_Phe + 7 tRNA_Tyr2 + 29 tRNA_Gln1 + 17 tRNA_Asn + 20 tRNA_His + 12 tRNA_MetM + 8 tRNA_Cys + 9 tRNA_Trp, vc = 0.6, km = [[GTP, 0.1 mM], [tRNA_Leu1~L-leucine, 0.02 uM], [tRNA_Ala1B~L-alanine, 0.02 uM], [tRNA_Gly3~glycine, 0.02 uM], [tRNA_Val1~L-valine, 0.02 uM], [tRNA_Glu2~L-glutamate, 0.02 uM], [tRNA_Ser1~L-serine, 0.02 uM], [tRNA_Ile12~L-isoleucine, 0.02 uM], [tRNA_Asp1~L-aspartate, 0.02 uM], [tRNA_Thr3~L-threonine, 0.02 uM], [tRNA_Lys~L-lysine, 0.02 uM], [tRNA_Pro1~L-proline, 0.02 uM], [tRNA_Arg2~L-arginine, 0.02 uM], [tRNA_Phe~L-phenylalanine, 0.02 uM], [tRNA_Tyr2~L-tyrosine, 0.02 uM], [tRNA_Gln1~L-glutamine, 0.02 uM], [tRNA_Asn~L-asparagine, 0.02 uM], [tRNA_His~L-histidine, 0.02 uM], [tRNA_MetM~L-methionine, 0.02 uM], [tRNA_Cys~L-cysteine, 0.02 uM], [tRNA_Trp~L-tryptophan, 0.02 uM]])
   reaction ProteinSynthesis(YeiR.mRNA~Ribosome_{10}~RibosomeAuxiliary + 656 GTP + 49 tRNA_Leu1~L-leucine + 29 tRNA_Ala1B~L-alanine + 26 tRNA_Gly3~glycine + 16 tRNA_Val1~L-valine + 19 tRNA_Glu2~L-glutamate + 18 tRNA_Ser1~L-serine + 19 tRNA_Ile12~L-isoleucine + 21 tRNA_Asp1~L-aspartate + 16 tRNA_Thr3~L-threonine + 13 tRNA_Lys~L-lysine + 17 tRNA_Pro1~L-proline + 21 tRNA_Arg2~L-arginine + 5 tRNA_Phe~L-phenylalanine + 2 tRNA_Tyr2~L-tyrosine + 16 tRNA_Gln1~L-glutamine + 14 tRNA_Asn~L-asparagine + 11 tRNA_His~L-histidine + 3 tRNA_MetM~L-methionine + 5 tRNA_Cys~L-cysteine + 8 tRNA_Trp~L-tryptophan -> YeiR.mRNA~Ribosome_{10}~RibosomeAuxiliary + YeiR + 656 GDP + 656 Pi + 49 tRNA_Leu1 + 29 tRNA_Ala1B + 26 tRNA_Gly3 + 16 tRNA_Val1 + 19 tRNA_Glu2 + 18 tRNA_Ser1 + 19 tRNA_Ile12 + 21 tRNA_Asp1 + 16 tRNA_Thr3 + 13 tRNA_Lys + 17 tRNA_Pro1 + 21 tRNA_Arg2 + 5 tRNA_Phe + 2 tRNA_Tyr2 + 16 tRNA_Gln1 + 14 tRNA_Asn + 11 tRNA_His + 3 tRNA_MetM + 5 tRNA_Cys + 8 tRNA_Trp, vc = 0.6, km = [[GTP, 0.1 mM], [tRNA_Leu1~L-leucine, 0.02 uM], [tRNA_Ala1B~L-alanine, 0.02 uM], [tRNA_Gly3~glycine, 0.02 uM], [tRNA_Val1~L-valine, 0.02 uM], [tRNA_Glu2~L-glutamate, 0.02 uM], [tRNA_Ser1~L-serine, 0.02 uM], [tRNA_Ile12~L-isoleucine, 0.02 uM], [tRNA_Asp1~L-aspartate, 0.02 uM], [tRNA_Thr3~L-threonine, 0.02 uM], [tRNA_Lys~L-lysine, 0.02 uM], [tRNA_Pro1~L-proline, 0.02 uM], [tRNA_Arg2~L-arginine, 0.02 uM], [tRNA_Phe~L-phenylalanine, 0.02 uM], [tRNA_Tyr2~L-tyrosine, 0.02 uM], [tRNA_Gln1~L-glutamine, 0.02 uM], [tRNA_Asn~L-asparagine, 0.02 uM], [tRNA_His~L-histidine, 0.02 uM], [tRNA_MetM~L-methionine, 0.02 uM], [tRNA_Cys~L-cysteine, 0.02 uM], [tRNA_Trp~L-tryptophan, 0.02 uM]])
   reaction ProteinSynthesis(YeiS.mRNA~Ribosome_{10}~RibosomeAuxiliary + 158 GTP + 4 tRNA_Leu1~L-leucine + 8 tRNA_Ala1B~L-alanine + 6 tRNA_Gly3~glycine + 9 tRNA_Val1~L-valine + 2 tRNA_Glu2~L-glutamate + 1 tRNA_Ser1~L-serine + 8 tRNA_Ile12~L-isoleucine + 2 tRNA_Asp1~L-aspartate + 4 tRNA_Lys~L-lysine + 4 tRNA_Pro1~L-proline + 5 tRNA_Arg2~L-arginine + 10 tRNA_Phe~L-phenylalanine + 5 tRNA_Tyr2~L-tyrosine + 2 tRNA_Gln1~L-glutamine + 2 tRNA_Asn~L-asparagine + 3 tRNA_MetM~L-methionine + 1 tRNA_Cys~L-cysteine + 3 tRNA_Trp~L-tryptophan -> YeiS.mRNA~Ribosome_{10}~RibosomeAuxiliary + YeiS + 158 GDP + 158 Pi + 4 tRNA_Leu1 + 8 tRNA_Ala1B + 6 tRNA_Gly3 + 9 tRNA_Val1 + 2 tRNA_Glu2 + 1 tRNA_Ser1 + 8 tRNA_Ile12 + 2 tRNA_Asp1 + 4 tRNA_Lys + 4 tRNA_Pro1 + 5 tRNA_Arg2 + 10 tRNA_Phe + 5 tRNA_Tyr2 + 2 tRNA_Gln1 + 2 tRNA_Asn + 3 tRNA_MetM + 1 tRNA_Cys + 3 tRNA_Trp, vc = 0.6, km = [[GTP, 0.1 mM], [tRNA_Leu1~L-leucine, 0.02 uM], [tRNA_Ala1B~L-alanine, 0.02 uM], [tRNA_Gly3~glycine, 0.02 uM], [tRNA_Val1~L-valine, 0.02 uM], [tRNA_Glu2~L-glutamate, 0.02 uM], [tRNA_Ser1~L-serine, 0.02 uM], [tRNA_Ile12~L-isoleucine, 0.02 uM], [tRNA_Asp1~L-aspartate, 0.02 uM], [tRNA_Lys~L-lysine, 0.02 uM], [tRNA_Pro1~L-proline, 0.02 uM], [tRNA_Arg2~L-arginine, 0.02 uM], [tRNA_Phe~L-phenylalanine, 0.02 uM], [tRNA_Tyr2~L-tyrosine, 0.02 uM], [tRNA_Gln1~L-glutamine, 0.02 uM], [tRNA_Asn~L-asparagine, 0.02 uM], [tRNA_MetM~L-methionine, 0.02 uM], [tRNA_Cys~L-cysteine, 0.02 uM], [tRNA_Trp~L-tryptophan, 0.02 uM]])
   reaction ProteinSynthesis(YeiW.mRNA~Ribosome_{10}~RibosomeAuxiliary + 168 GTP + 6 tRNA_Leu1~L-leucine + 8 tRNA_Ala1B~L-alanine + 6 tRNA_Gly3~glycine + 1 tRNA_Val1~L-valine + 4 tRNA_Glu2~L-glutamate + 6 tRNA_Ser1~L-serine + 5 tRNA_Ile12~L-isoleucine + 3 tRNA_Asp1~L-aspartate + 5 tRNA_Thr3~L-threonine + 3 tRNA_Lys~L-lysine + 10 tRNA_Pro1~L-proline + 4 tRNA_Arg2~L-arginine + 1 tRNA_Phe~L-phenylalanine + 6 tRNA_Gln1~L-glutamine + 2 tRNA_Asn~L-asparagine + 5 tRNA_MetM~L-methionine + 8 tRNA_Cys~L-cysteine + 1 tRNA_Trp~L-tryptophan -> YeiW.mRNA~Ribosome_{10}~RibosomeAuxiliary + YeiW + 168 GDP + 168 Pi + 6 tRNA_Leu1 + 8 tRNA_Ala1B + 6 tRNA_Gly3 + 1 tRNA_Val1 + 4 tRNA_Glu2 + 6 tRNA_Ser1 + 5 tRNA_Ile12 + 3 tRNA_Asp1 + 5 tRNA_Thr3 + 3 tRNA_Lys + 10 tRNA_Pro1 + 4 tRNA_Arg2 + 1 tRNA_Phe + 6 tRNA_Gln1 + 2 tRNA_Asn + 5 tRNA_MetM + 8 tRNA_Cys + 1 tRNA_Trp, vc = 0.6, km = [[GTP, 0.1 mM], [tRNA_Leu1~L-leucine, 0.02 uM], [tRNA_Ala1B~L-alanine, 0.02 uM], [tRNA_Gly3~glycine, 0.02 uM], [tRNA_Val1~L-valine, 0.02 uM], [tRNA_Glu2~L-glutamate, 0.02 uM], [tRNA_Ser1~L-serine, 0.02 uM], [tRNA_Ile12~L-isoleucine, 0.02 uM], [tRNA_Asp1~L-aspartate, 0.02 uM], [tRNA_Thr3~L-threonine, 0.02 uM], [tRNA_Lys~L-lysine, 0.02 uM], [tRNA_Pro1~L-proline, 0.02 uM], [tRNA_Arg2~L-arginine, 0.02 uM], [tRNA_Phe~L-phenylalanine, 0.02 uM], [tRNA_Gln1~L-glutamine, 0.02 uM], [tRNA_Asn~L-asparagine, 0.02 uM], [tRNA_MetM~L-methionine, 0.02 uM], [tRNA_Cys~L-cysteine, 0.02 uM], [tRNA_Trp~L-tryptophan, 0.02 uM]])
   reaction ProteinSynthesis(YejA.mRNA~Ribosome_{10}~RibosomeAuxiliary + 1208 GTP + 53 tRNA_Leu1~L-leucine + 56 tRNA_Ala1B~L-alanine + 28 tRNA_Gly3~glycine + 32 tRNA_Val1~L-valine + 26 tRNA_Glu2~L-glutamate + 38 tRNA_Ser1~L-serine + 28 tRNA_Ile12~L-isoleucine + 41 tRNA_Asp1~L-aspartate + 29 tRNA_Thr3~L-threonine + 33 tRNA_Lys~L-lysine + 37 tRNA_Pro1~L-proline + 38 tRNA_Arg2~L-arginine + 32 tRNA_Phe~L-phenylalanine + 33 tRNA_Tyr2~L-tyrosine + 26 tRNA_Gln1~L-glutamine + 35 tRNA_Asn~L-asparagine + 4 tRNA_His~L-histidine + 15 tRNA_MetM~L-methionine + 20 tRNA_Trp~L-tryptophan -> YejA.mRNA~Ribosome_{10}~RibosomeAuxiliary + YejA + 1208 GDP + 1208 Pi + 53 tRNA_Leu1 + 56 tRNA_Ala1B + 28 tRNA_Gly3 + 32 tRNA_Val1 + 26 tRNA_Glu2 + 38 tRNA_Ser1 + 28 tRNA_Ile12 + 41 tRNA_Asp1 + 29 tRNA_Thr3 + 33 tRNA_Lys + 37 tRNA_Pro1 + 38 tRNA_Arg2 + 32 tRNA_Phe + 33 tRNA_Tyr2 + 26 tRNA_Gln1 + 35 tRNA_Asn + 4 tRNA_His + 15 tRNA_MetM + 20 tRNA_Trp, vc = 0.6, km = [[GTP, 0.1 mM], [tRNA_Leu1~L-leucine, 0.02 uM], [tRNA_Ala1B~L-alanine, 0.02 uM], [tRNA_Gly3~glycine, 0.02 uM], [tRNA_Val1~L-valine, 0.02 uM], [tRNA_Glu2~L-glutamate, 0.02 uM], [tRNA_Ser1~L-serine, 0.02 uM], [tRNA_Ile12~L-isoleucine, 0.02 uM], [tRNA_Asp1~L-aspartate, 0.02 uM], [tRNA_Thr3~L-threonine, 0.02 uM], [tRNA_Lys~L-lysine, 0.02 uM], [tRNA_Pro1~L-proline, 0.02 uM], [tRNA_Arg2~L-arginine, 0.02 uM], [tRNA_Phe~L-phenylalanine, 0.02 uM], [tRNA_Tyr2~L-tyrosine, 0.02 uM], [tRNA_Gln1~L-glutamine, 0.02 uM], [tRNA_Asn~L-asparagine, 0.02 uM], [tRNA_His~L-histidine, 0.02 uM], [tRNA_MetM~L-methionine, 0.02 uM], [tRNA_Trp~L-tryptophan, 0.02 uM]])
   reaction ProteinSynthesis(YejB.mRNA~Ribosome_{10}~RibosomeAuxiliary + 728 GTP + 45 tRNA_Leu1~L-leucine + 28 tRNA_Ala1B~L-alanine + 34 tRNA_Gly3~glycine + 27 tRNA_Val1~L-valine + 10 tRNA_Glu2~L-glutamate + 24 tRNA_Ser1~L-serine + 38 tRNA_Ile12~L-isoleucine + 17 tRNA_Asp1~L-aspartate + 19 tRNA_Thr3~L-threonine + 10 tRNA_Lys~L-lysine + 15 tRNA_Pro1~L-proline + 18 tRNA_Arg2~L-arginine + 28 tRNA_Phe~L-phenylalanine + 16 tRNA_Tyr2~L-tyrosine + 5 tRNA_Gln1~L-glutamine + 11 tRNA_Asn~L-asparagine + 5 tRNA_His~L-histidine + 7 tRNA_MetM~L-methionine + 7 tRNA_Trp~L-tryptophan -> YejB.mRNA~Ribosome_{10}~RibosomeAuxiliary + YejB + 728 GDP + 728 Pi + 45 tRNA_Leu1 + 28 tRNA_Ala1B + 34 tRNA_Gly3 + 27 tRNA_Val1 + 10 tRNA_Glu2 + 24 tRNA_Ser1 + 38 tRNA_Ile12 + 17 tRNA_Asp1 + 19 tRNA_Thr3 + 10 tRNA_Lys + 15 tRNA_Pro1 + 18 tRNA_Arg2 + 28 tRNA_Phe + 16 tRNA_Tyr2 + 5 tRNA_Gln1 + 11 tRNA_Asn + 5 tRNA_His + 7 tRNA_MetM + 7 tRNA_Trp, vc = 0.6, km = [[GTP, 0.1 mM], [tRNA_Leu1~L-leucine, 0.02 uM], [tRNA_Ala1B~L-alanine, 0.02 uM], [tRNA_Gly3~glycine, 0.02 uM], [tRNA_Val1~L-valine, 0.02 uM], [tRNA_Glu2~L-glutamate, 0.02 uM], [tRNA_Ser1~L-serine, 0.02 uM], [tRNA_Ile12~L-isoleucine, 0.02 uM], [tRNA_Asp1~L-aspartate, 0.02 uM], [tRNA_Thr3~L-threonine, 0.02 uM], [tRNA_Lys~L-lysine, 0.02 uM], [tRNA_Pro1~L-proline, 0.02 uM], [tRNA_Arg2~L-arginine, 0.02 uM], [tRNA_Phe~L-phenylalanine, 0.02 uM], [tRNA_Tyr2~L-tyrosine, 0.02 uM], [tRNA_Gln1~L-glutamine, 0.02 uM], [tRNA_Asn~L-asparagine, 0.02 uM], [tRNA_His~L-histidine, 0.02 uM], [tRNA_MetM~L-methionine, 0.02 uM], [tRNA_Trp~L-tryptophan, 0.02 uM]])
   reaction ProteinSynthesis(YejE.mRNA~Ribosome_{10}~RibosomeAuxiliary + 682 GTP + 56 tRNA_Leu1~L-leucine + 25 tRNA_Ala1B~L-alanine + 29 tRNA_Gly3~glycine + 21 tRNA_Val1~L-valine + 7 tRNA_Glu2~L-glutamate + 28 tRNA_Ser1~L-serine + 19 tRNA_Ile12~L-isoleucine + 13 tRNA_Asp1~L-aspartate + 14 tRNA_Thr3~L-threonine + 7 tRNA_Lys~L-lysine + 18 tRNA_Pro1~L-proline + 20 tRNA_Arg2~L-arginine + 22 tRNA_Phe~L-phenylalanine + 9 tRNA_Tyr2~L-tyrosine + 11 tRNA_Gln1~L-glutamine + 16 tRNA_Asn~L-asparagine + 2 tRNA_His~L-histidine + 7 tRNA_MetM~L-methionine + 3 tRNA_Cys~L-cysteine + 14 tRNA_Trp~L-tryptophan -> YejE.mRNA~Ribosome_{10}~RibosomeAuxiliary + YejE + 682 GDP + 682 Pi + 56 tRNA_Leu1 + 25 tRNA_Ala1B + 29 tRNA_Gly3 + 21 tRNA_Val1 + 7 tRNA_Glu2 + 28 tRNA_Ser1 + 19 tRNA_Ile12 + 13 tRNA_Asp1 + 14 tRNA_Thr3 + 7 tRNA_Lys + 18 tRNA_Pro1 + 20 tRNA_Arg2 + 22 tRNA_Phe + 9 tRNA_Tyr2 + 11 tRNA_Gln1 + 16 tRNA_Asn + 2 tRNA_His + 7 tRNA_MetM + 3 tRNA_Cys + 14 tRNA_Trp, vc = 0.6, km = [[GTP, 0.1 mM], [tRNA_Leu1~L-leucine, 0.02 uM], [tRNA_Ala1B~L-alanine, 0.02 uM], [tRNA_Gly3~glycine, 0.02 uM], [tRNA_Val1~L-valine, 0.02 uM], [tRNA_Glu2~L-glutamate, 0.02 uM], [tRNA_Ser1~L-serine, 0.02 uM], [tRNA_Ile12~L-isoleucine, 0.02 uM], [tRNA_Asp1~L-aspartate, 0.02 uM], [tRNA_Thr3~L-threonine, 0.02 uM], [tRNA_Lys~L-lysine, 0.02 uM], [tRNA_Pro1~L-proline, 0.02 uM], [tRNA_Arg2~L-arginine, 0.02 uM], [tRNA_Phe~L-phenylalanine, 0.02 uM], [tRNA_Tyr2~L-tyrosine, 0.02 uM], [tRNA_Gln1~L-glutamine, 0.02 uM], [tRNA_Asn~L-asparagine, 0.02 uM], [tRNA_His~L-histidine, 0.02 uM], [tRNA_MetM~L-methionine, 0.02 uM], [tRNA_Cys~L-cysteine, 0.02 uM], [tRNA_Trp~L-tryptophan, 0.02 uM]])
   reaction ProteinSynthesis(YejF.mRNA~Ribosome_{10}~RibosomeAuxiliary + 1058 GTP + 79 tRNA_Leu1~L-leucine + 37 tRNA_Ala1B~L-alanine + 33 tRNA_Gly3~glycine + 41 tRNA_Val1~L-valine + 32 tRNA_Glu2~L-glutamate + 35 tRNA_Ser1~L-serine + 34 tRNA_Ile12~L-isoleucine + 16 tRNA_Asp1~L-aspartate + 28 tRNA_Thr3~L-threonine + 14 tRNA_Lys~L-lysine + 27 tRNA_Pro1~L-proline + 40 tRNA_Arg2~L-arginine + 12 tRNA_Phe~L-phenylalanine + 8 tRNA_Tyr2~L-tyrosine + 43 tRNA_Gln1~L-glutamine + 18 tRNA_Asn~L-asparagine + 18 tRNA_His~L-histidine + 10 tRNA_MetM~L-methionine + 4 tRNA_Cys~L-cysteine -> YejF.mRNA~Ribosome_{10}~RibosomeAuxiliary + YejF + 1058 GDP + 1058 Pi + 79 tRNA_Leu1 + 37 tRNA_Ala1B + 33 tRNA_Gly3 + 41 tRNA_Val1 + 32 tRNA_Glu2 + 35 tRNA_Ser1 + 34 tRNA_Ile12 + 16 tRNA_Asp1 + 28 tRNA_Thr3 + 14 tRNA_Lys + 27 tRNA_Pro1 + 40 tRNA_Arg2 + 12 tRNA_Phe + 8 tRNA_Tyr2 + 43 tRNA_Gln1 + 18 tRNA_Asn + 18 tRNA_His + 10 tRNA_MetM + 4 tRNA_Cys, vc = 0.6, km = [[GTP, 0.1 mM], [tRNA_Leu1~L-leucine, 0.02 uM], [tRNA_Ala1B~L-alanine, 0.02 uM], [tRNA_Gly3~glycine, 0.02 uM], [tRNA_Val1~L-valine, 0.02 uM], [tRNA_Glu2~L-glutamate, 0.02 uM], [tRNA_Ser1~L-serine, 0.02 uM], [tRNA_Ile12~L-isoleucine, 0.02 uM], [tRNA_Asp1~L-aspartate, 0.02 uM], [tRNA_Thr3~L-threonine, 0.02 uM], [tRNA_Lys~L-lysine, 0.02 uM], [tRNA_Pro1~L-proline, 0.02 uM], [tRNA_Arg2~L-arginine, 0.02 uM], [tRNA_Phe~L-phenylalanine, 0.02 uM], [tRNA_Tyr2~L-tyrosine, 0.02 uM], [tRNA_Gln1~L-glutamine, 0.02 uM], [tRNA_Asn~L-asparagine, 0.02 uM], [tRNA_His~L-histidine, 0.02 uM], [tRNA_MetM~L-methionine, 0.02 uM], [tRNA_Cys~L-cysteine, 0.02 uM]])
   reaction ProteinSynthesis(YejG.mRNA~Ribosome_{10}~RibosomeAuxiliary + 228 GTP + 12 tRNA_Leu1~L-leucine + 9 tRNA_Ala1B~L-alanine + 7 tRNA_Gly3~glycine + 8 tRNA_Val1~L-valine + 7 tRNA_Glu2~L-glutamate + 11 tRNA_Ser1~L-serine + 4 tRNA_Ile12~L-isoleucine + 5 tRNA_Asp1~L-aspartate + 2 tRNA_Thr3~L-threonine + 4 tRNA_Lys~L-lysine + 9 tRNA_Pro1~L-proline + 4 tRNA_Arg2~L-arginine + 6 tRNA_Phe~L-phenylalanine + 3 tRNA_Tyr2~L-tyrosine + 5 tRNA_Gln1~L-glutamine + 8 tRNA_Asn~L-asparagine + 1 tRNA_His~L-histidine + 2 tRNA_MetM~L-methionine + 5 tRNA_Cys~L-cysteine + 2 tRNA_Trp~L-tryptophan -> YejG.mRNA~Ribosome_{10}~RibosomeAuxiliary + YejG + 228 GDP + 228 Pi + 12 tRNA_Leu1 + 9 tRNA_Ala1B + 7 tRNA_Gly3 + 8 tRNA_Val1 + 7 tRNA_Glu2 + 11 tRNA_Ser1 + 4 tRNA_Ile12 + 5 tRNA_Asp1 + 2 tRNA_Thr3 + 4 tRNA_Lys + 9 tRNA_Pro1 + 4 tRNA_Arg2 + 6 tRNA_Phe + 3 tRNA_Tyr2 + 5 tRNA_Gln1 + 8 tRNA_Asn + 1 tRNA_His + 2 tRNA_MetM + 5 tRNA_Cys + 2 tRNA_Trp, vc = 0.6, km = [[GTP, 0.1 mM], [tRNA_Leu1~L-leucine, 0.02 uM], [tRNA_Ala1B~L-alanine, 0.02 uM], [tRNA_Gly3~glycine, 0.02 uM], [tRNA_Val1~L-valine, 0.02 uM], [tRNA_Glu2~L-glutamate, 0.02 uM], [tRNA_Ser1~L-serine, 0.02 uM], [tRNA_Ile12~L-isoleucine, 0.02 uM], [tRNA_Asp1~L-aspartate, 0.02 uM], [tRNA_Thr3~L-threonine, 0.02 uM], [tRNA_Lys~L-lysine, 0.02 uM], [tRNA_Pro1~L-proline, 0.02 uM], [tRNA_Arg2~L-arginine, 0.02 uM], [tRNA_Phe~L-phenylalanine, 0.02 uM], [tRNA_Tyr2~L-tyrosine, 0.02 uM], [tRNA_Gln1~L-glutamine, 0.02 uM], [tRNA_Asn~L-asparagine, 0.02 uM], [tRNA_His~L-histidine, 0.02 uM], [tRNA_MetM~L-methionine, 0.02 uM], [tRNA_Cys~L-cysteine, 0.02 uM], [tRNA_Trp~L-tryptophan, 0.02 uM]])
   reaction ProteinSynthesis(YejK.mRNA~Ribosome_{10}~RibosomeAuxiliary + 670 GTP + 45 tRNA_Leu1~L-leucine + 30 tRNA_Ala1B~L-alanine + 21 tRNA_Gly3~glycine + 18 tRNA_Val1~L-valine + 32 tRNA_Glu2~L-glutamate + 20 tRNA_Ser1~L-serine + 11 tRNA_Ile12~L-isoleucine + 20 tRNA_Asp1~L-aspartate + 19 tRNA_Thr3~L-threonine + 13 tRNA_Lys~L-lysine + 8 tRNA_Pro1~L-proline + 23 tRNA_Arg2~L-arginine + 17 tRNA_Phe~L-phenylalanine + 11 tRNA_Tyr2~L-tyrosine + 17 tRNA_Gln1~L-glutamine + 16 tRNA_Asn~L-asparagine + 5 tRNA_His~L-histidine + 5 tRNA_MetM~L-methionine + 2 tRNA_Cys~L-cysteine + 2 tRNA_Trp~L-tryptophan -> YejK.mRNA~Ribosome_{10}~RibosomeAuxiliary + YejK + 670 GDP + 670 Pi + 45 tRNA_Leu1 + 30 tRNA_Ala1B + 21 tRNA_Gly3 + 18 tRNA_Val1 + 32 tRNA_Glu2 + 20 tRNA_Ser1 + 11 tRNA_Ile12 + 20 tRNA_Asp1 + 19 tRNA_Thr3 + 13 tRNA_Lys + 8 tRNA_Pro1 + 23 tRNA_Arg2 + 17 tRNA_Phe + 11 tRNA_Tyr2 + 17 tRNA_Gln1 + 16 tRNA_Asn + 5 tRNA_His + 5 tRNA_MetM + 2 tRNA_Cys + 2 tRNA_Trp, vc = 0.6, km = [[GTP, 0.1 mM], [tRNA_Leu1~L-leucine, 0.02 uM], [tRNA_Ala1B~L-alanine, 0.02 uM], [tRNA_Gly3~glycine, 0.02 uM], [tRNA_Val1~L-valine, 0.02 uM], [tRNA_Glu2~L-glutamate, 0.02 uM], [tRNA_Ser1~L-serine, 0.02 uM], [tRNA_Ile12~L-isoleucine, 0.02 uM], [tRNA_Asp1~L-aspartate, 0.02 uM], [tRNA_Thr3~L-threonine, 0.02 uM], [tRNA_Lys~L-lysine, 0.02 uM], [tRNA_Pro1~L-proline, 0.02 uM], [tRNA_Arg2~L-arginine, 0.02 uM], [tRNA_Phe~L-phenylalanine, 0.02 uM], [tRNA_Tyr2~L-tyrosine, 0.02 uM], [tRNA_Gln1~L-glutamine, 0.02 uM], [tRNA_Asn~L-asparagine, 0.02 uM], [tRNA_His~L-histidine, 0.02 uM], [tRNA_MetM~L-methionine, 0.02 uM], [tRNA_Cys~L-cysteine, 0.02 uM], [tRNA_Trp~L-tryptophan, 0.02 uM]])
   reaction ProteinSynthesis(YejL.mRNA~Ribosome_{10}~RibosomeAuxiliary + 150 GTP + 10 tRNA_Leu1~L-leucine + 9 tRNA_Ala1B~L-alanine + 1 tRNA_Gly3~glycine + 4 tRNA_Val1~L-valine + 5 tRNA_Glu2~L-glutamate + 7 tRNA_Ser1~L-serine + 5 tRNA_Ile12~L-isoleucine + 3 tRNA_Asp1~L-aspartate + 3 tRNA_Thr3~L-threonine + 3 tRNA_Lys~L-lysine + 3 tRNA_Pro1~L-proline + 3 tRNA_Arg2~L-arginine + 1 tRNA_Phe~L-phenylalanine + 1 tRNA_Tyr2~L-tyrosine + 6 tRNA_Gln1~L-glutamine + 6 tRNA_Asn~L-asparagine + 2 tRNA_His~L-histidine + 3 tRNA_MetM~L-methionine -> YejL.mRNA~Ribosome_{10}~RibosomeAuxiliary + YejL + 150 GDP + 150 Pi + 10 tRNA_Leu1 + 9 tRNA_Ala1B + 1 tRNA_Gly3 + 4 tRNA_Val1 + 5 tRNA_Glu2 + 7 tRNA_Ser1 + 5 tRNA_Ile12 + 3 tRNA_Asp1 + 3 tRNA_Thr3 + 3 tRNA_Lys + 3 tRNA_Pro1 + 3 tRNA_Arg2 + 1 tRNA_Phe + 1 tRNA_Tyr2 + 6 tRNA_Gln1 + 6 tRNA_Asn + 2 tRNA_His + 3 tRNA_MetM, vc = 0.6, km = [[GTP, 0.1 mM], [tRNA_Leu1~L-leucine, 0.02 uM], [tRNA_Ala1B~L-alanine, 0.02 uM], [tRNA_Gly3~glycine, 0.02 uM], [tRNA_Val1~L-valine, 0.02 uM], [tRNA_Glu2~L-glutamate, 0.02 uM], [tRNA_Ser1~L-serine, 0.02 uM], [tRNA_Ile12~L-isoleucine, 0.02 uM], [tRNA_Asp1~L-aspartate, 0.02 uM], [tRNA_Thr3~L-threonine, 0.02 uM], [tRNA_Lys~L-lysine, 0.02 uM], [tRNA_Pro1~L-proline, 0.02 uM], [tRNA_Arg2~L-arginine, 0.02 uM], [tRNA_Phe~L-phenylalanine, 0.02 uM], [tRNA_Tyr2~L-tyrosine, 0.02 uM], [tRNA_Gln1~L-glutamine, 0.02 uM], [tRNA_Asn~L-asparagine, 0.02 uM], [tRNA_His~L-histidine, 0.02 uM], [tRNA_MetM~L-methionine, 0.02 uM]])
   reaction ProteinSynthesis(YejO.mRNA~Ribosome_{10}~RibosomeAuxiliary + 600 GTP + 27 tRNA_Leu1~L-leucine + 27 tRNA_Ala1B~L-alanine + 25 tRNA_Gly3~glycine + 23 tRNA_Val1~L-valine + 20 tRNA_Glu2~L-glutamate + 19 tRNA_Ser1~L-serine + 17 tRNA_Ile12~L-isoleucine + 17 tRNA_Asp1~L-aspartate + 16 tRNA_Thr3~L-threonine + 15 tRNA_Lys~L-lysine + 14 tRNA_Pro1~L-proline + 14 tRNA_Arg2~L-arginine + 13 tRNA_Phe~L-phenylalanine + 10 tRNA_Tyr2~L-tyrosine + 10 tRNA_Gln1~L-glutamine + 10 tRNA_Asn~L-asparagine + 8 tRNA_His~L-histidine + 7 tRNA_MetM~L-methionine + 4 tRNA_Cys~L-cysteine + 4 tRNA_Trp~L-tryptophan -> YejO.mRNA~Ribosome_{10}~RibosomeAuxiliary + YejO + 600 GDP + 600 Pi + 27 tRNA_Leu1 + 27 tRNA_Ala1B + 25 tRNA_Gly3 + 23 tRNA_Val1 + 20 tRNA_Glu2 + 19 tRNA_Ser1 + 17 tRNA_Ile12 + 17 tRNA_Asp1 + 16 tRNA_Thr3 + 15 tRNA_Lys + 14 tRNA_Pro1 + 14 tRNA_Arg2 + 13 tRNA_Phe + 10 tRNA_Tyr2 + 10 tRNA_Gln1 + 10 tRNA_Asn + 8 tRNA_His + 7 tRNA_MetM + 4 tRNA_Cys + 4 tRNA_Trp, vc = 0.6, km = [[GTP, 0.1 mM], [tRNA_Leu1~L-leucine, 0.02 uM], [tRNA_Ala1B~L-alanine, 0.02 uM], [tRNA_Gly3~glycine, 0.02 uM], [tRNA_Val1~L-valine, 0.02 uM], [tRNA_Glu2~L-glutamate, 0.02 uM], [tRNA_Ser1~L-serine, 0.02 uM], [tRNA_Ile12~L-isoleucine, 0.02 uM], [tRNA_Asp1~L-aspartate, 0.02 uM], [tRNA_Thr3~L-threonine, 0.02 uM], [tRNA_Lys~L-lysine, 0.02 uM], [tRNA_Pro1~L-proline, 0.02 uM], [tRNA_Arg2~L-arginine, 0.02 uM], [tRNA_Phe~L-phenylalanine, 0.02 uM], [tRNA_Tyr2~L-tyrosine, 0.02 uM], [tRNA_Gln1~L-glutamine, 0.02 uM], [tRNA_Asn~L-asparagine, 0.02 uM], [tRNA_His~L-histidine, 0.02 uM], [tRNA_MetM~L-methionine, 0.02 uM], [tRNA_Cys~L-cysteine, 0.02 uM], [tRNA_Trp~L-tryptophan, 0.02 uM]])
   reaction ProteinSynthesis(YfaA.mRNA~Ribosome_{10}~RibosomeAuxiliary + 1124 GTP + 71 tRNA_Leu1~L-leucine + 49 tRNA_Ala1B~L-alanine + 36 tRNA_Gly3~glycine + 31 tRNA_Val1~L-valine + 27 tRNA_Glu2~L-glutamate + 45 tRNA_Ser1~L-serine + 21 tRNA_Ile12~L-isoleucine + 34 tRNA_Asp1~L-aspartate + 26 tRNA_Thr3~L-threonine + 27 tRNA_Lys~L-lysine + 30 tRNA_Pro1~L-proline + 20 tRNA_Arg2~L-arginine + 26 tRNA_Phe~L-phenylalanine + 18 tRNA_Tyr2~L-tyrosine + 39 tRNA_Gln1~L-glutamine + 22 tRNA_Asn~L-asparagine + 11 tRNA_His~L-histidine + 15 tRNA_MetM~L-methionine + 2 tRNA_Cys~L-cysteine + 12 tRNA_Trp~L-tryptophan -> YfaA.mRNA~Ribosome_{10}~RibosomeAuxiliary + YfaA + 1124 GDP + 1124 Pi + 71 tRNA_Leu1 + 49 tRNA_Ala1B + 36 tRNA_Gly3 + 31 tRNA_Val1 + 27 tRNA_Glu2 + 45 tRNA_Ser1 + 21 tRNA_Ile12 + 34 tRNA_Asp1 + 26 tRNA_Thr3 + 27 tRNA_Lys + 30 tRNA_Pro1 + 20 tRNA_Arg2 + 26 tRNA_Phe + 18 tRNA_Tyr2 + 39 tRNA_Gln1 + 22 tRNA_Asn + 11 tRNA_His + 15 tRNA_MetM + 2 tRNA_Cys + 12 tRNA_Trp, vc = 0.6, km = [[GTP, 0.1 mM], [tRNA_Leu1~L-leucine, 0.02 uM], [tRNA_Ala1B~L-alanine, 0.02 uM], [tRNA_Gly3~glycine, 0.02 uM], [tRNA_Val1~L-valine, 0.02 uM], [tRNA_Glu2~L-glutamate, 0.02 uM], [tRNA_Ser1~L-serine, 0.02 uM], [tRNA_Ile12~L-isoleucine, 0.02 uM], [tRNA_Asp1~L-aspartate, 0.02 uM], [tRNA_Thr3~L-threonine, 0.02 uM], [tRNA_Lys~L-lysine, 0.02 uM], [tRNA_Pro1~L-proline, 0.02 uM], [tRNA_Arg2~L-arginine, 0.02 uM], [tRNA_Phe~L-phenylalanine, 0.02 uM], [tRNA_Tyr2~L-tyrosine, 0.02 uM], [tRNA_Gln1~L-glutamine, 0.02 uM], [tRNA_Asn~L-asparagine, 0.02 uM], [tRNA_His~L-histidine, 0.02 uM], [tRNA_MetM~L-methionine, 0.02 uM], [tRNA_Cys~L-cysteine, 0.02 uM], [tRNA_Trp~L-tryptophan, 0.02 uM]])
   reaction ProteinSynthesis(YfaD.mRNA~Ribosome_{10}~RibosomeAuxiliary + 598 GTP + 36 tRNA_Leu1~L-leucine + 17 tRNA_Ala1B~L-alanine + 11 tRNA_Gly3~glycine + 12 tRNA_Val1~L-valine + 25 tRNA_Glu2~L-glutamate + 15 tRNA_Ser1~L-serine + 20 tRNA_Ile12~L-isoleucine + 20 tRNA_Asp1~L-aspartate + 23 tRNA_Thr3~L-threonine + 8 tRNA_Lys~L-lysine + 13 tRNA_Pro1~L-proline + 23 tRNA_Arg2~L-arginine + 14 tRNA_Phe~L-phenylalanine + 11 tRNA_Tyr2~L-tyrosine + 18 tRNA_Gln1~L-glutamine + 6 tRNA_Asn~L-asparagine + 10 tRNA_His~L-histidine + 10 tRNA_MetM~L-methionine + 4 tRNA_Cys~L-cysteine + 3 tRNA_Trp~L-tryptophan -> YfaD.mRNA~Ribosome_{10}~RibosomeAuxiliary + YfaD + 598 GDP + 598 Pi + 36 tRNA_Leu1 + 17 tRNA_Ala1B + 11 tRNA_Gly3 + 12 tRNA_Val1 + 25 tRNA_Glu2 + 15 tRNA_Ser1 + 20 tRNA_Ile12 + 20 tRNA_Asp1 + 23 tRNA_Thr3 + 8 tRNA_Lys + 13 tRNA_Pro1 + 23 tRNA_Arg2 + 14 tRNA_Phe + 11 tRNA_Tyr2 + 18 tRNA_Gln1 + 6 tRNA_Asn + 10 tRNA_His + 10 tRNA_MetM + 4 tRNA_Cys + 3 tRNA_Trp, vc = 0.6, km = [[GTP, 0.1 mM], [tRNA_Leu1~L-leucine, 0.02 uM], [tRNA_Ala1B~L-alanine, 0.02 uM], [tRNA_Gly3~glycine, 0.02 uM], [tRNA_Val1~L-valine, 0.02 uM], [tRNA_Glu2~L-glutamate, 0.02 uM], [tRNA_Ser1~L-serine, 0.02 uM], [tRNA_Ile12~L-isoleucine, 0.02 uM], [tRNA_Asp1~L-aspartate, 0.02 uM], [tRNA_Thr3~L-threonine, 0.02 uM], [tRNA_Lys~L-lysine, 0.02 uM], [tRNA_Pro1~L-proline, 0.02 uM], [tRNA_Arg2~L-arginine, 0.02 uM], [tRNA_Phe~L-phenylalanine, 0.02 uM], [tRNA_Tyr2~L-tyrosine, 0.02 uM], [tRNA_Gln1~L-glutamine, 0.02 uM], [tRNA_Asn~L-asparagine, 0.02 uM], [tRNA_His~L-histidine, 0.02 uM], [tRNA_MetM~L-methionine, 0.02 uM], [tRNA_Cys~L-cysteine, 0.02 uM], [tRNA_Trp~L-tryptophan, 0.02 uM]])
   reaction ProteinSynthesis(YfaE.mRNA~Ribosome_{10}~RibosomeAuxiliary + 168 GTP + 9 tRNA_Leu1~L-leucine + 8 tRNA_Ala1B~L-alanine + 6 tRNA_Gly3~glycine + 5 tRNA_Val1~L-valine + 8 tRNA_Glu2~L-glutamate + 3 tRNA_Ser1~L-serine + 6 tRNA_Ile12~L-isoleucine + 3 tRNA_Asp1~L-aspartate + 4 tRNA_Thr3~L-threonine + 1 tRNA_Lys~L-lysine + 4 tRNA_Pro1~L-proline + 6 tRNA_Arg2~L-arginine + 1 tRNA_Phe~L-phenylalanine + 2 tRNA_Tyr2~L-tyrosine + 5 tRNA_Gln1~L-glutamine + 1 tRNA_Asn~L-asparagine + 2 tRNA_His~L-histidine + 2 tRNA_MetM~L-methionine + 7 tRNA_Cys~L-cysteine + 1 tRNA_Trp~L-tryptophan -> YfaE.mRNA~Ribosome_{10}~RibosomeAuxiliary + YfaE + 168 GDP + 168 Pi + 9 tRNA_Leu1 + 8 tRNA_Ala1B + 6 tRNA_Gly3 + 5 tRNA_Val1 + 8 tRNA_Glu2 + 3 tRNA_Ser1 + 6 tRNA_Ile12 + 3 tRNA_Asp1 + 4 tRNA_Thr3 + 1 tRNA_Lys + 4 tRNA_Pro1 + 6 tRNA_Arg2 + 1 tRNA_Phe + 2 tRNA_Tyr2 + 5 tRNA_Gln1 + 1 tRNA_Asn + 2 tRNA_His + 2 tRNA_MetM + 7 tRNA_Cys + 1 tRNA_Trp, vc = 0.6, km = [[GTP, 0.1 mM], [tRNA_Leu1~L-leucine, 0.02 uM], [tRNA_Ala1B~L-alanine, 0.02 uM], [tRNA_Gly3~glycine, 0.02 uM], [tRNA_Val1~L-valine, 0.02 uM], [tRNA_Glu2~L-glutamate, 0.02 uM], [tRNA_Ser1~L-serine, 0.02 uM], [tRNA_Ile12~L-isoleucine, 0.02 uM], [tRNA_Asp1~L-aspartate, 0.02 uM], [tRNA_Thr3~L-threonine, 0.02 uM], [tRNA_Lys~L-lysine, 0.02 uM], [tRNA_Pro1~L-proline, 0.02 uM], [tRNA_Arg2~L-arginine, 0.02 uM], [tRNA_Phe~L-phenylalanine, 0.02 uM], [tRNA_Tyr2~L-tyrosine, 0.02 uM], [tRNA_Gln1~L-glutamine, 0.02 uM], [tRNA_Asn~L-asparagine, 0.02 uM], [tRNA_His~L-histidine, 0.02 uM], [tRNA_MetM~L-methionine, 0.02 uM], [tRNA_Cys~L-cysteine, 0.02 uM], [tRNA_Trp~L-tryptophan, 0.02 uM]])
   reaction ProteinSynthesis(YfaH.mRNA~Ribosome_{10}~RibosomeAuxiliary + 600 GTP + 27 tRNA_Leu1~L-leucine + 27 tRNA_Ala1B~L-alanine + 25 tRNA_Gly3~glycine + 23 tRNA_Val1~L-valine + 20 tRNA_Glu2~L-glutamate + 19 tRNA_Ser1~L-serine + 17 tRNA_Ile12~L-isoleucine + 17 tRNA_Asp1~L-aspartate + 16 tRNA_Thr3~L-threonine + 15 tRNA_Lys~L-lysine + 14 tRNA_Pro1~L-proline + 14 tRNA_Arg2~L-arginine + 13 tRNA_Phe~L-phenylalanine + 10 tRNA_Tyr2~L-tyrosine + 10 tRNA_Gln1~L-glutamine + 10 tRNA_Asn~L-asparagine + 8 tRNA_His~L-histidine + 7 tRNA_MetM~L-methionine + 4 tRNA_Cys~L-cysteine + 4 tRNA_Trp~L-tryptophan -> YfaH.mRNA~Ribosome_{10}~RibosomeAuxiliary + YfaH + 600 GDP + 600 Pi + 27 tRNA_Leu1 + 27 tRNA_Ala1B + 25 tRNA_Gly3 + 23 tRNA_Val1 + 20 tRNA_Glu2 + 19 tRNA_Ser1 + 17 tRNA_Ile12 + 17 tRNA_Asp1 + 16 tRNA_Thr3 + 15 tRNA_Lys + 14 tRNA_Pro1 + 14 tRNA_Arg2 + 13 tRNA_Phe + 10 tRNA_Tyr2 + 10 tRNA_Gln1 + 10 tRNA_Asn + 8 tRNA_His + 7 tRNA_MetM + 4 tRNA_Cys + 4 tRNA_Trp, vc = 0.6, km = [[GTP, 0.1 mM], [tRNA_Leu1~L-leucine, 0.02 uM], [tRNA_Ala1B~L-alanine, 0.02 uM], [tRNA_Gly3~glycine, 0.02 uM], [tRNA_Val1~L-valine, 0.02 uM], [tRNA_Glu2~L-glutamate, 0.02 uM], [tRNA_Ser1~L-serine, 0.02 uM], [tRNA_Ile12~L-isoleucine, 0.02 uM], [tRNA_Asp1~L-aspartate, 0.02 uM], [tRNA_Thr3~L-threonine, 0.02 uM], [tRNA_Lys~L-lysine, 0.02 uM], [tRNA_Pro1~L-proline, 0.02 uM], [tRNA_Arg2~L-arginine, 0.02 uM], [tRNA_Phe~L-phenylalanine, 0.02 uM], [tRNA_Tyr2~L-tyrosine, 0.02 uM], [tRNA_Gln1~L-glutamine, 0.02 uM], [tRNA_Asn~L-asparagine, 0.02 uM], [tRNA_His~L-histidine, 0.02 uM], [tRNA_MetM~L-methionine, 0.02 uM], [tRNA_Cys~L-cysteine, 0.02 uM], [tRNA_Trp~L-tryptophan, 0.02 uM]])
   reaction ProteinSynthesis(YfaL.mRNA~Ribosome_{10}~RibosomeAuxiliary + 2500 GTP + 94 tRNA_Leu1~L-leucine + 100 tRNA_Ala1B~L-alanine + 155 tRNA_Gly3~glycine + 94 tRNA_Val1~L-valine + 44 tRNA_Glu2~L-glutamate + 111 tRNA_Ser1~L-serine + 57 tRNA_Ile12~L-isoleucine + 118 tRNA_Asp1~L-aspartate + 110 tRNA_Thr3~L-threonine + 18 tRNA_Lys~L-lysine + 31 tRNA_Pro1~L-proline + 28 tRNA_Arg2~L-arginine + 31 tRNA_Phe~L-phenylalanine + 42 tRNA_Tyr2~L-tyrosine + 71 tRNA_Gln1~L-glutamine + 88 tRNA_Asn~L-asparagine + 18 tRNA_His~L-histidine + 20 tRNA_MetM~L-methionine + 4 tRNA_Cys~L-cysteine + 16 tRNA_Trp~L-tryptophan -> YfaL.mRNA~Ribosome_{10}~RibosomeAuxiliary + YfaL + 2500 GDP + 2500 Pi + 94 tRNA_Leu1 + 100 tRNA_Ala1B + 155 tRNA_Gly3 + 94 tRNA_Val1 + 44 tRNA_Glu2 + 111 tRNA_Ser1 + 57 tRNA_Ile12 + 118 tRNA_Asp1 + 110 tRNA_Thr3 + 18 tRNA_Lys + 31 tRNA_Pro1 + 28 tRNA_Arg2 + 31 tRNA_Phe + 42 tRNA_Tyr2 + 71 tRNA_Gln1 + 88 tRNA_Asn + 18 tRNA_His + 20 tRNA_MetM + 4 tRNA_Cys + 16 tRNA_Trp, vc = 0.6, km = [[GTP, 0.1 mM], [tRNA_Leu1~L-leucine, 0.02 uM], [tRNA_Ala1B~L-alanine, 0.02 uM], [tRNA_Gly3~glycine, 0.02 uM], [tRNA_Val1~L-valine, 0.02 uM], [tRNA_Glu2~L-glutamate, 0.02 uM], [tRNA_Ser1~L-serine, 0.02 uM], [tRNA_Ile12~L-isoleucine, 0.02 uM], [tRNA_Asp1~L-aspartate, 0.02 uM], [tRNA_Thr3~L-threonine, 0.02 uM], [tRNA_Lys~L-lysine, 0.02 uM], [tRNA_Pro1~L-proline, 0.02 uM], [tRNA_Arg2~L-arginine, 0.02 uM], [tRNA_Phe~L-phenylalanine, 0.02 uM], [tRNA_Tyr2~L-tyrosine, 0.02 uM], [tRNA_Gln1~L-glutamine, 0.02 uM], [tRNA_Asn~L-asparagine, 0.02 uM], [tRNA_His~L-histidine, 0.02 uM], [tRNA_MetM~L-methionine, 0.02 uM], [tRNA_Cys~L-cysteine, 0.02 uM], [tRNA_Trp~L-tryptophan, 0.02 uM]])
   reaction ProteinSynthesis(YfaP.mRNA~Ribosome_{10}~RibosomeAuxiliary + 516 GTP + 19 tRNA_Leu1~L-leucine + 20 tRNA_Ala1B~L-alanine + 22 tRNA_Gly3~glycine + 19 tRNA_Val1~L-valine + 15 tRNA_Glu2~L-glutamate + 22 tRNA_Ser1~L-serine + 15 tRNA_Ile12~L-isoleucine + 15 tRNA_Asp1~L-aspartate + 17 tRNA_Thr3~L-threonine + 8 tRNA_Lys~L-lysine + 14 tRNA_Pro1~L-proline + 12 tRNA_Arg2~L-arginine + 8 tRNA_Phe~L-phenylalanine + 10 tRNA_Tyr2~L-tyrosine + 14 tRNA_Gln1~L-glutamine + 12 tRNA_Asn~L-asparagine + 5 tRNA_His~L-histidine + 7 tRNA_MetM~L-methionine + 4 tRNA_Trp~L-tryptophan -> YfaP.mRNA~Ribosome_{10}~RibosomeAuxiliary + YfaP + 516 GDP + 516 Pi + 19 tRNA_Leu1 + 20 tRNA_Ala1B + 22 tRNA_Gly3 + 19 tRNA_Val1 + 15 tRNA_Glu2 + 22 tRNA_Ser1 + 15 tRNA_Ile12 + 15 tRNA_Asp1 + 17 tRNA_Thr3 + 8 tRNA_Lys + 14 tRNA_Pro1 + 12 tRNA_Arg2 + 8 tRNA_Phe + 10 tRNA_Tyr2 + 14 tRNA_Gln1 + 12 tRNA_Asn + 5 tRNA_His + 7 tRNA_MetM + 4 tRNA_Trp, vc = 0.6, km = [[GTP, 0.1 mM], [tRNA_Leu1~L-leucine, 0.02 uM], [tRNA_Ala1B~L-alanine, 0.02 uM], [tRNA_Gly3~glycine, 0.02 uM], [tRNA_Val1~L-valine, 0.02 uM], [tRNA_Glu2~L-glutamate, 0.02 uM], [tRNA_Ser1~L-serine, 0.02 uM], [tRNA_Ile12~L-isoleucine, 0.02 uM], [tRNA_Asp1~L-aspartate, 0.02 uM], [tRNA_Thr3~L-threonine, 0.02 uM], [tRNA_Lys~L-lysine, 0.02 uM], [tRNA_Pro1~L-proline, 0.02 uM], [tRNA_Arg2~L-arginine, 0.02 uM], [tRNA_Phe~L-phenylalanine, 0.02 uM], [tRNA_Tyr2~L-tyrosine, 0.02 uM], [tRNA_Gln1~L-glutamine, 0.02 uM], [tRNA_Asn~L-asparagine, 0.02 uM], [tRNA_His~L-histidine, 0.02 uM], [tRNA_MetM~L-methionine, 0.02 uM], [tRNA_Trp~L-tryptophan, 0.02 uM]])
   reaction ProteinSynthesis(YfaQ.mRNA~Ribosome_{10}~RibosomeAuxiliary + 1098 GTP + 65 tRNA_Leu1~L-leucine + 50 tRNA_Ala1B~L-alanine + 34 tRNA_Gly3~glycine + 37 tRNA_Val1~L-valine + 28 tRNA_Glu2~L-glutamate + 34 tRNA_Ser1~L-serine + 14 tRNA_Ile12~L-isoleucine + 26 tRNA_Asp1~L-aspartate + 52 tRNA_Thr3~L-threonine + 22 tRNA_Lys~L-lysine + 28 tRNA_Pro1~L-proline + 36 tRNA_Arg2~L-arginine + 14 tRNA_Phe~L-phenylalanine + 20 tRNA_Tyr2~L-tyrosine + 35 tRNA_Gln1~L-glutamine + 14 tRNA_Asn~L-asparagine + 10 tRNA_His~L-histidine + 6 tRNA_MetM~L-methionine + 8 tRNA_Cys~L-cysteine + 16 tRNA_Trp~L-tryptophan -> YfaQ.mRNA~Ribosome_{10}~RibosomeAuxiliary + YfaQ + 1098 GDP + 1098 Pi + 65 tRNA_Leu1 + 50 tRNA_Ala1B + 34 tRNA_Gly3 + 37 tRNA_Val1 + 28 tRNA_Glu2 + 34 tRNA_Ser1 + 14 tRNA_Ile12 + 26 tRNA_Asp1 + 52 tRNA_Thr3 + 22 tRNA_Lys + 28 tRNA_Pro1 + 36 tRNA_Arg2 + 14 tRNA_Phe + 20 tRNA_Tyr2 + 35 tRNA_Gln1 + 14 tRNA_Asn + 10 tRNA_His + 6 tRNA_MetM + 8 tRNA_Cys + 16 tRNA_Trp, vc = 0.6, km = [[GTP, 0.1 mM], [tRNA_Leu1~L-leucine, 0.02 uM], [tRNA_Ala1B~L-alanine, 0.02 uM], [tRNA_Gly3~glycine, 0.02 uM], [tRNA_Val1~L-valine, 0.02 uM], [tRNA_Glu2~L-glutamate, 0.02 uM], [tRNA_Ser1~L-serine, 0.02 uM], [tRNA_Ile12~L-isoleucine, 0.02 uM], [tRNA_Asp1~L-aspartate, 0.02 uM], [tRNA_Thr3~L-threonine, 0.02 uM], [tRNA_Lys~L-lysine, 0.02 uM], [tRNA_Pro1~L-proline, 0.02 uM], [tRNA_Arg2~L-arginine, 0.02 uM], [tRNA_Phe~L-phenylalanine, 0.02 uM], [tRNA_Tyr2~L-tyrosine, 0.02 uM], [tRNA_Gln1~L-glutamine, 0.02 uM], [tRNA_Asn~L-asparagine, 0.02 uM], [tRNA_His~L-histidine, 0.02 uM], [tRNA_MetM~L-methionine, 0.02 uM], [tRNA_Cys~L-cysteine, 0.02 uM], [tRNA_Trp~L-tryptophan, 0.02 uM]])
   reaction ProteinSynthesis(YfaS.mRNA~Ribosome_{10}~RibosomeAuxiliary + 600 GTP + 27 tRNA_Leu1~L-leucine + 27 tRNA_Ala1B~L-alanine + 25 tRNA_Gly3~glycine + 23 tRNA_Val1~L-valine + 20 tRNA_Glu2~L-glutamate + 19 tRNA_Ser1~L-serine + 17 tRNA_Ile12~L-isoleucine + 17 tRNA_Asp1~L-aspartate + 16 tRNA_Thr3~L-threonine + 15 tRNA_Lys~L-lysine + 14 tRNA_Pro1~L-proline + 14 tRNA_Arg2~L-arginine + 13 tRNA_Phe~L-phenylalanine + 10 tRNA_Tyr2~L-tyrosine + 10 tRNA_Gln1~L-glutamine + 10 tRNA_Asn~L-asparagine + 8 tRNA_His~L-histidine + 7 tRNA_MetM~L-methionine + 4 tRNA_Cys~L-cysteine + 4 tRNA_Trp~L-tryptophan -> YfaS.mRNA~Ribosome_{10}~RibosomeAuxiliary + YfaS + 600 GDP + 600 Pi + 27 tRNA_Leu1 + 27 tRNA_Ala1B + 25 tRNA_Gly3 + 23 tRNA_Val1 + 20 tRNA_Glu2 + 19 tRNA_Ser1 + 17 tRNA_Ile12 + 17 tRNA_Asp1 + 16 tRNA_Thr3 + 15 tRNA_Lys + 14 tRNA_Pro1 + 14 tRNA_Arg2 + 13 tRNA_Phe + 10 tRNA_Tyr2 + 10 tRNA_Gln1 + 10 tRNA_Asn + 8 tRNA_His + 7 tRNA_MetM + 4 tRNA_Cys + 4 tRNA_Trp, vc = 0.6, km = [[GTP, 0.1 mM], [tRNA_Leu1~L-leucine, 0.02 uM], [tRNA_Ala1B~L-alanine, 0.02 uM], [tRNA_Gly3~glycine, 0.02 uM], [tRNA_Val1~L-valine, 0.02 uM], [tRNA_Glu2~L-glutamate, 0.02 uM], [tRNA_Ser1~L-serine, 0.02 uM], [tRNA_Ile12~L-isoleucine, 0.02 uM], [tRNA_Asp1~L-aspartate, 0.02 uM], [tRNA_Thr3~L-threonine, 0.02 uM], [tRNA_Lys~L-lysine, 0.02 uM], [tRNA_Pro1~L-proline, 0.02 uM], [tRNA_Arg2~L-arginine, 0.02 uM], [tRNA_Phe~L-phenylalanine, 0.02 uM], [tRNA_Tyr2~L-tyrosine, 0.02 uM], [tRNA_Gln1~L-glutamine, 0.02 uM], [tRNA_Asn~L-asparagine, 0.02 uM], [tRNA_His~L-histidine, 0.02 uM], [tRNA_MetM~L-methionine, 0.02 uM], [tRNA_Cys~L-cysteine, 0.02 uM], [tRNA_Trp~L-tryptophan, 0.02 uM]])
   reaction ProteinSynthesis(YfaT.mRNA~Ribosome_{10}~RibosomeAuxiliary + 414 GTP + 21 tRNA_Leu1~L-leucine + 14 tRNA_Ala1B~L-alanine + 15 tRNA_Gly3~glycine + 10 tRNA_Val1~L-valine + 6 tRNA_Glu2~L-glutamate + 11 tRNA_Ser1~L-serine + 11 tRNA_Ile12~L-isoleucine + 9 tRNA_Asp1~L-aspartate + 10 tRNA_Thr3~L-threonine + 6 tRNA_Lys~L-lysine + 9 tRNA_Pro1~L-proline + 12 tRNA_Arg2~L-arginine + 8 tRNA_Phe~L-phenylalanine + 7 tRNA_Tyr2~L-tyrosine + 19 tRNA_Gln1~L-glutamine + 14 tRNA_Asn~L-asparagine + 5 tRNA_His~L-histidine + 8 tRNA_MetM~L-methionine + 4 tRNA_Cys~L-cysteine + 8 tRNA_Trp~L-tryptophan -> YfaT.mRNA~Ribosome_{10}~RibosomeAuxiliary + YfaT + 414 GDP + 414 Pi + 21 tRNA_Leu1 + 14 tRNA_Ala1B + 15 tRNA_Gly3 + 10 tRNA_Val1 + 6 tRNA_Glu2 + 11 tRNA_Ser1 + 11 tRNA_Ile12 + 9 tRNA_Asp1 + 10 tRNA_Thr3 + 6 tRNA_Lys + 9 tRNA_Pro1 + 12 tRNA_Arg2 + 8 tRNA_Phe + 7 tRNA_Tyr2 + 19 tRNA_Gln1 + 14 tRNA_Asn + 5 tRNA_His + 8 tRNA_MetM + 4 tRNA_Cys + 8 tRNA_Trp, vc = 0.6, km = [[GTP, 0.1 mM], [tRNA_Leu1~L-leucine, 0.02 uM], [tRNA_Ala1B~L-alanine, 0.02 uM], [tRNA_Gly3~glycine, 0.02 uM], [tRNA_Val1~L-valine, 0.02 uM], [tRNA_Glu2~L-glutamate, 0.02 uM], [tRNA_Ser1~L-serine, 0.02 uM], [tRNA_Ile12~L-isoleucine, 0.02 uM], [tRNA_Asp1~L-aspartate, 0.02 uM], [tRNA_Thr3~L-threonine, 0.02 uM], [tRNA_Lys~L-lysine, 0.02 uM], [tRNA_Pro1~L-proline, 0.02 uM], [tRNA_Arg2~L-arginine, 0.02 uM], [tRNA_Phe~L-phenylalanine, 0.02 uM], [tRNA_Tyr2~L-tyrosine, 0.02 uM], [tRNA_Gln1~L-glutamine, 0.02 uM], [tRNA_Asn~L-asparagine, 0.02 uM], [tRNA_His~L-histidine, 0.02 uM], [tRNA_MetM~L-methionine, 0.02 uM], [tRNA_Cys~L-cysteine, 0.02 uM], [tRNA_Trp~L-tryptophan, 0.02 uM]])
   reaction ProteinSynthesis(YfaY.mRNA~Ribosome_{10}~RibosomeAuxiliary + 800 GTP + 53 tRNA_Leu1~L-leucine + 38 tRNA_Ala1B~L-alanine + 28 tRNA_Gly3~glycine + 27 tRNA_Val1~L-valine + 32 tRNA_Glu2~L-glutamate + 27 tRNA_Ser1~L-serine + 13 tRNA_Ile12~L-isoleucine + 14 tRNA_Asp1~L-aspartate + 24 tRNA_Thr3~L-threonine + 8 tRNA_Lys~L-lysine + 19 tRNA_Pro1~L-proline + 27 tRNA_Arg2~L-arginine + 19 tRNA_Phe~L-phenylalanine + 3 tRNA_Tyr2~L-tyrosine + 20 tRNA_Gln1~L-glutamine + 14 tRNA_Asn~L-asparagine + 10 tRNA_His~L-histidine + 13 tRNA_MetM~L-methionine + 5 tRNA_Cys~L-cysteine + 6 tRNA_Trp~L-tryptophan -> YfaY.mRNA~Ribosome_{10}~RibosomeAuxiliary + YfaY + 800 GDP + 800 Pi + 53 tRNA_Leu1 + 38 tRNA_Ala1B + 28 tRNA_Gly3 + 27 tRNA_Val1 + 32 tRNA_Glu2 + 27 tRNA_Ser1 + 13 tRNA_Ile12 + 14 tRNA_Asp1 + 24 tRNA_Thr3 + 8 tRNA_Lys + 19 tRNA_Pro1 + 27 tRNA_Arg2 + 19 tRNA_Phe + 3 tRNA_Tyr2 + 20 tRNA_Gln1 + 14 tRNA_Asn + 10 tRNA_His + 13 tRNA_MetM + 5 tRNA_Cys + 6 tRNA_Trp, vc = 0.6, km = [[GTP, 0.1 mM], [tRNA_Leu1~L-leucine, 0.02 uM], [tRNA_Ala1B~L-alanine, 0.02 uM], [tRNA_Gly3~glycine, 0.02 uM], [tRNA_Val1~L-valine, 0.02 uM], [tRNA_Glu2~L-glutamate, 0.02 uM], [tRNA_Ser1~L-serine, 0.02 uM], [tRNA_Ile12~L-isoleucine, 0.02 uM], [tRNA_Asp1~L-aspartate, 0.02 uM], [tRNA_Thr3~L-threonine, 0.02 uM], [tRNA_Lys~L-lysine, 0.02 uM], [tRNA_Pro1~L-proline, 0.02 uM], [tRNA_Arg2~L-arginine, 0.02 uM], [tRNA_Phe~L-phenylalanine, 0.02 uM], [tRNA_Tyr2~L-tyrosine, 0.02 uM], [tRNA_Gln1~L-glutamine, 0.02 uM], [tRNA_Asn~L-asparagine, 0.02 uM], [tRNA_His~L-histidine, 0.02 uM], [tRNA_MetM~L-methionine, 0.02 uM], [tRNA_Cys~L-cysteine, 0.02 uM], [tRNA_Trp~L-tryptophan, 0.02 uM]])
   reaction ProteinSynthesis(YfaZ.mRNA~Ribosome_{10}~RibosomeAuxiliary + 360 GTP + 16 tRNA_Leu1~L-leucine + 19 tRNA_Ala1B~L-alanine + 31 tRNA_Gly3~glycine + 12 tRNA_Val1~L-valine + 7 tRNA_Glu2~L-glutamate + 14 tRNA_Ser1~L-serine + 7 tRNA_Ile12~L-isoleucine + 9 tRNA_Asp1~L-aspartate + 8 tRNA_Thr3~L-threonine + 6 tRNA_Lys~L-lysine + 6 tRNA_Pro1~L-proline + 5 tRNA_Arg2~L-arginine + 4 tRNA_Phe~L-phenylalanine + 12 tRNA_Tyr2~L-tyrosine + 3 tRNA_Gln1~L-glutamine + 13 tRNA_Asn~L-asparagine + 1 tRNA_His~L-histidine + 5 tRNA_MetM~L-methionine + 2 tRNA_Trp~L-tryptophan -> YfaZ.mRNA~Ribosome_{10}~RibosomeAuxiliary + YfaZ + 360 GDP + 360 Pi + 16 tRNA_Leu1 + 19 tRNA_Ala1B + 31 tRNA_Gly3 + 12 tRNA_Val1 + 7 tRNA_Glu2 + 14 tRNA_Ser1 + 7 tRNA_Ile12 + 9 tRNA_Asp1 + 8 tRNA_Thr3 + 6 tRNA_Lys + 6 tRNA_Pro1 + 5 tRNA_Arg2 + 4 tRNA_Phe + 12 tRNA_Tyr2 + 3 tRNA_Gln1 + 13 tRNA_Asn + 1 tRNA_His + 5 tRNA_MetM + 2 tRNA_Trp, vc = 0.6, km = [[GTP, 0.1 mM], [tRNA_Leu1~L-leucine, 0.02 uM], [tRNA_Ala1B~L-alanine, 0.02 uM], [tRNA_Gly3~glycine, 0.02 uM], [tRNA_Val1~L-valine, 0.02 uM], [tRNA_Glu2~L-glutamate, 0.02 uM], [tRNA_Ser1~L-serine, 0.02 uM], [tRNA_Ile12~L-isoleucine, 0.02 uM], [tRNA_Asp1~L-aspartate, 0.02 uM], [tRNA_Thr3~L-threonine, 0.02 uM], [tRNA_Lys~L-lysine, 0.02 uM], [tRNA_Pro1~L-proline, 0.02 uM], [tRNA_Arg2~L-arginine, 0.02 uM], [tRNA_Phe~L-phenylalanine, 0.02 uM], [tRNA_Tyr2~L-tyrosine, 0.02 uM], [tRNA_Gln1~L-glutamine, 0.02 uM], [tRNA_Asn~L-asparagine, 0.02 uM], [tRNA_His~L-histidine, 0.02 uM], [tRNA_MetM~L-methionine, 0.02 uM], [tRNA_Trp~L-tryptophan, 0.02 uM]])
   reaction ProteinSynthesis(YfbK.mRNA~Ribosome_{10}~RibosomeAuxiliary + 1150 GTP + 51 tRNA_Leu1~L-leucine + 62 tRNA_Ala1B~L-alanine + 35 tRNA_Gly3~glycine + 28 tRNA_Val1~L-valine + 37 tRNA_Glu2~L-glutamate + 40 tRNA_Ser1~L-serine + 38 tRNA_Ile12~L-isoleucine + 34 tRNA_Asp1~L-aspartate + 24 tRNA_Thr3~L-threonine + 39 tRNA_Lys~L-lysine + 28 tRNA_Pro1~L-proline + 27 tRNA_Arg2~L-arginine + 16 tRNA_Phe~L-phenylalanine + 17 tRNA_Tyr2~L-tyrosine + 45 tRNA_Gln1~L-glutamine + 31 tRNA_Asn~L-asparagine + 4 tRNA_His~L-histidine + 11 tRNA_MetM~L-methionine + 1 tRNA_Cys~L-cysteine + 7 tRNA_Trp~L-tryptophan -> YfbK.mRNA~Ribosome_{10}~RibosomeAuxiliary + YfbK + 1150 GDP + 1150 Pi + 51 tRNA_Leu1 + 62 tRNA_Ala1B + 35 tRNA_Gly3 + 28 tRNA_Val1 + 37 tRNA_Glu2 + 40 tRNA_Ser1 + 38 tRNA_Ile12 + 34 tRNA_Asp1 + 24 tRNA_Thr3 + 39 tRNA_Lys + 28 tRNA_Pro1 + 27 tRNA_Arg2 + 16 tRNA_Phe + 17 tRNA_Tyr2 + 45 tRNA_Gln1 + 31 tRNA_Asn + 4 tRNA_His + 11 tRNA_MetM + 1 tRNA_Cys + 7 tRNA_Trp, vc = 0.6, km = [[GTP, 0.1 mM], [tRNA_Leu1~L-leucine, 0.02 uM], [tRNA_Ala1B~L-alanine, 0.02 uM], [tRNA_Gly3~glycine, 0.02 uM], [tRNA_Val1~L-valine, 0.02 uM], [tRNA_Glu2~L-glutamate, 0.02 uM], [tRNA_Ser1~L-serine, 0.02 uM], [tRNA_Ile12~L-isoleucine, 0.02 uM], [tRNA_Asp1~L-aspartate, 0.02 uM], [tRNA_Thr3~L-threonine, 0.02 uM], [tRNA_Lys~L-lysine, 0.02 uM], [tRNA_Pro1~L-proline, 0.02 uM], [tRNA_Arg2~L-arginine, 0.02 uM], [tRNA_Phe~L-phenylalanine, 0.02 uM], [tRNA_Tyr2~L-tyrosine, 0.02 uM], [tRNA_Gln1~L-glutamine, 0.02 uM], [tRNA_Asn~L-asparagine, 0.02 uM], [tRNA_His~L-histidine, 0.02 uM], [tRNA_MetM~L-methionine, 0.02 uM], [tRNA_Cys~L-cysteine, 0.02 uM], [tRNA_Trp~L-tryptophan, 0.02 uM]])
   reaction ProteinSynthesis(YfbL.mRNA~Ribosome_{10}~RibosomeAuxiliary + 646 GTP + 27 tRNA_Leu1~L-leucine + 30 tRNA_Ala1B~L-alanine + 19 tRNA_Gly3~glycine + 23 tRNA_Val1~L-valine + 11 tRNA_Glu2~L-glutamate + 24 tRNA_Ser1~L-serine + 24 tRNA_Ile12~L-isoleucine + 22 tRNA_Asp1~L-aspartate + 14 tRNA_Thr3~L-threonine + 11 tRNA_Lys~L-lysine + 23 tRNA_Pro1~L-proline + 13 tRNA_Arg2~L-arginine + 12 tRNA_Phe~L-phenylalanine + 20 tRNA_Tyr2~L-tyrosine + 16 tRNA_Gln1~L-glutamine + 14 tRNA_Asn~L-asparagine + 8 tRNA_His~L-histidine + 9 tRNA_MetM~L-methionine + 3 tRNA_Trp~L-tryptophan -> YfbL.mRNA~Ribosome_{10}~RibosomeAuxiliary + YfbL + 646 GDP + 646 Pi + 27 tRNA_Leu1 + 30 tRNA_Ala1B + 19 tRNA_Gly3 + 23 tRNA_Val1 + 11 tRNA_Glu2 + 24 tRNA_Ser1 + 24 tRNA_Ile12 + 22 tRNA_Asp1 + 14 tRNA_Thr3 + 11 tRNA_Lys + 23 tRNA_Pro1 + 13 tRNA_Arg2 + 12 tRNA_Phe + 20 tRNA_Tyr2 + 16 tRNA_Gln1 + 14 tRNA_Asn + 8 tRNA_His + 9 tRNA_MetM + 3 tRNA_Trp, vc = 0.6, km = [[GTP, 0.1 mM], [tRNA_Leu1~L-leucine, 0.02 uM], [tRNA_Ala1B~L-alanine, 0.02 uM], [tRNA_Gly3~glycine, 0.02 uM], [tRNA_Val1~L-valine, 0.02 uM], [tRNA_Glu2~L-glutamate, 0.02 uM], [tRNA_Ser1~L-serine, 0.02 uM], [tRNA_Ile12~L-isoleucine, 0.02 uM], [tRNA_Asp1~L-aspartate, 0.02 uM], [tRNA_Thr3~L-threonine, 0.02 uM], [tRNA_Lys~L-lysine, 0.02 uM], [tRNA_Pro1~L-proline, 0.02 uM], [tRNA_Arg2~L-arginine, 0.02 uM], [tRNA_Phe~L-phenylalanine, 0.02 uM], [tRNA_Tyr2~L-tyrosine, 0.02 uM], [tRNA_Gln1~L-glutamine, 0.02 uM], [tRNA_Asn~L-asparagine, 0.02 uM], [tRNA_His~L-histidine, 0.02 uM], [tRNA_MetM~L-methionine, 0.02 uM], [tRNA_Trp~L-tryptophan, 0.02 uM]])
   reaction ProteinSynthesis(YfbM.mRNA~Ribosome_{10}~RibosomeAuxiliary + 334 GTP + 24 tRNA_Leu1~L-leucine + 9 tRNA_Ala1B~L-alanine + 13 tRNA_Gly3~glycine + 4 tRNA_Val1~L-valine + 15 tRNA_Glu2~L-glutamate + 11 tRNA_Ser1~L-serine + 12 tRNA_Ile12~L-isoleucine + 13 tRNA_Asp1~L-aspartate + 8 tRNA_Thr3~L-threonine + 7 tRNA_Lys~L-lysine + 4 tRNA_Pro1~L-proline + 11 tRNA_Arg2~L-arginine + 8 tRNA_Phe~L-phenylalanine + 3 tRNA_Tyr2~L-tyrosine + 5 tRNA_Gln1~L-glutamine + 7 tRNA_Asn~L-asparagine + 4 tRNA_His~L-histidine + 7 tRNA_MetM~L-methionine + 2 tRNA_Trp~L-tryptophan -> YfbM.mRNA~Ribosome_{10}~RibosomeAuxiliary + YfbM + 334 GDP + 334 Pi + 24 tRNA_Leu1 + 9 tRNA_Ala1B + 13 tRNA_Gly3 + 4 tRNA_Val1 + 15 tRNA_Glu2 + 11 tRNA_Ser1 + 12 tRNA_Ile12 + 13 tRNA_Asp1 + 8 tRNA_Thr3 + 7 tRNA_Lys + 4 tRNA_Pro1 + 11 tRNA_Arg2 + 8 tRNA_Phe + 3 tRNA_Tyr2 + 5 tRNA_Gln1 + 7 tRNA_Asn + 4 tRNA_His + 7 tRNA_MetM + 2 tRNA_Trp, vc = 0.6, km = [[GTP, 0.1 mM], [tRNA_Leu1~L-leucine, 0.02 uM], [tRNA_Ala1B~L-alanine, 0.02 uM], [tRNA_Gly3~glycine, 0.02 uM], [tRNA_Val1~L-valine, 0.02 uM], [tRNA_Glu2~L-glutamate, 0.02 uM], [tRNA_Ser1~L-serine, 0.02 uM], [tRNA_Ile12~L-isoleucine, 0.02 uM], [tRNA_Asp1~L-aspartate, 0.02 uM], [tRNA_Thr3~L-threonine, 0.02 uM], [tRNA_Lys~L-lysine, 0.02 uM], [tRNA_Pro1~L-proline, 0.02 uM], [tRNA_Arg2~L-arginine, 0.02 uM], [tRNA_Phe~L-phenylalanine, 0.02 uM], [tRNA_Tyr2~L-tyrosine, 0.02 uM], [tRNA_Gln1~L-glutamine, 0.02 uM], [tRNA_Asn~L-asparagine, 0.02 uM], [tRNA_His~L-histidine, 0.02 uM], [tRNA_MetM~L-methionine, 0.02 uM], [tRNA_Trp~L-tryptophan, 0.02 uM]])
   reaction ProteinSynthesis(YfbN.mRNA~Ribosome_{10}~RibosomeAuxiliary + 476 GTP + 30 tRNA_Leu1~L-leucine + 18 tRNA_Ala1B~L-alanine + 9 tRNA_Gly3~glycine + 13 tRNA_Val1~L-valine + 23 tRNA_Glu2~L-glutamate + 3 tRNA_Ser1~L-serine + 20 tRNA_Ile12~L-isoleucine + 19 tRNA_Asp1~L-aspartate + 10 tRNA_Thr3~L-threonine + 13 tRNA_Lys~L-lysine + 4 tRNA_Pro1~L-proline + 15 tRNA_Arg2~L-arginine + 11 tRNA_Phe~L-phenylalanine + 6 tRNA_Tyr2~L-tyrosine + 12 tRNA_Gln1~L-glutamine + 10 tRNA_Asn~L-asparagine + 9 tRNA_His~L-histidine + 5 tRNA_MetM~L-methionine + 3 tRNA_Cys~L-cysteine + 5 tRNA_Trp~L-tryptophan -> YfbN.mRNA~Ribosome_{10}~RibosomeAuxiliary + YfbN + 476 GDP + 476 Pi + 30 tRNA_Leu1 + 18 tRNA_Ala1B + 9 tRNA_Gly3 + 13 tRNA_Val1 + 23 tRNA_Glu2 + 3 tRNA_Ser1 + 20 tRNA_Ile12 + 19 tRNA_Asp1 + 10 tRNA_Thr3 + 13 tRNA_Lys + 4 tRNA_Pro1 + 15 tRNA_Arg2 + 11 tRNA_Phe + 6 tRNA_Tyr2 + 12 tRNA_Gln1 + 10 tRNA_Asn + 9 tRNA_His + 5 tRNA_MetM + 3 tRNA_Cys + 5 tRNA_Trp, vc = 0.6, km = [[GTP, 0.1 mM], [tRNA_Leu1~L-leucine, 0.02 uM], [tRNA_Ala1B~L-alanine, 0.02 uM], [tRNA_Gly3~glycine, 0.02 uM], [tRNA_Val1~L-valine, 0.02 uM], [tRNA_Glu2~L-glutamate, 0.02 uM], [tRNA_Ser1~L-serine, 0.02 uM], [tRNA_Ile12~L-isoleucine, 0.02 uM], [tRNA_Asp1~L-aspartate, 0.02 uM], [tRNA_Thr3~L-threonine, 0.02 uM], [tRNA_Lys~L-lysine, 0.02 uM], [tRNA_Pro1~L-proline, 0.02 uM], [tRNA_Arg2~L-arginine, 0.02 uM], [tRNA_Phe~L-phenylalanine, 0.02 uM], [tRNA_Tyr2~L-tyrosine, 0.02 uM], [tRNA_Gln1~L-glutamine, 0.02 uM], [tRNA_Asn~L-asparagine, 0.02 uM], [tRNA_His~L-histidine, 0.02 uM], [tRNA_MetM~L-methionine, 0.02 uM], [tRNA_Cys~L-cysteine, 0.02 uM], [tRNA_Trp~L-tryptophan, 0.02 uM]])
   reaction ProteinSynthesis(YfbO.mRNA~Ribosome_{10}~RibosomeAuxiliary + 280 GTP + 8 tRNA_Leu1~L-leucine + 3 tRNA_Ala1B~L-alanine + 5 tRNA_Gly3~glycine + 13 tRNA_Val1~L-valine + 15 tRNA_Glu2~L-glutamate + 9 tRNA_Ser1~L-serine + 12 tRNA_Ile12~L-isoleucine + 11 tRNA_Asp1~L-aspartate + 8 tRNA_Thr3~L-threonine + 1 tRNA_Lys~L-lysine + 12 tRNA_Pro1~L-proline + 4 tRNA_Arg2~L-arginine + 6 tRNA_Phe~L-phenylalanine + 1 tRNA_Tyr2~L-tyrosine + 4 tRNA_Gln1~L-glutamine + 9 tRNA_Asn~L-asparagine + 5 tRNA_His~L-histidine + 3 tRNA_MetM~L-methionine + 4 tRNA_Cys~L-cysteine + 7 tRNA_Trp~L-tryptophan -> YfbO.mRNA~Ribosome_{10}~RibosomeAuxiliary + YfbO + 280 GDP + 280 Pi + 8 tRNA_Leu1 + 3 tRNA_Ala1B + 5 tRNA_Gly3 + 13 tRNA_Val1 + 15 tRNA_Glu2 + 9 tRNA_Ser1 + 12 tRNA_Ile12 + 11 tRNA_Asp1 + 8 tRNA_Thr3 + 1 tRNA_Lys + 12 tRNA_Pro1 + 4 tRNA_Arg2 + 6 tRNA_Phe + 1 tRNA_Tyr2 + 4 tRNA_Gln1 + 9 tRNA_Asn + 5 tRNA_His + 3 tRNA_MetM + 4 tRNA_Cys + 7 tRNA_Trp, vc = 0.6, km = [[GTP, 0.1 mM], [tRNA_Leu1~L-leucine, 0.02 uM], [tRNA_Ala1B~L-alanine, 0.02 uM], [tRNA_Gly3~glycine, 0.02 uM], [tRNA_Val1~L-valine, 0.02 uM], [tRNA_Glu2~L-glutamate, 0.02 uM], [tRNA_Ser1~L-serine, 0.02 uM], [tRNA_Ile12~L-isoleucine, 0.02 uM], [tRNA_Asp1~L-aspartate, 0.02 uM], [tRNA_Thr3~L-threonine, 0.02 uM], [tRNA_Lys~L-lysine, 0.02 uM], [tRNA_Pro1~L-proline, 0.02 uM], [tRNA_Arg2~L-arginine, 0.02 uM], [tRNA_Phe~L-phenylalanine, 0.02 uM], [tRNA_Tyr2~L-tyrosine, 0.02 uM], [tRNA_Gln1~L-glutamine, 0.02 uM], [tRNA_Asn~L-asparagine, 0.02 uM], [tRNA_His~L-histidine, 0.02 uM], [tRNA_MetM~L-methionine, 0.02 uM], [tRNA_Cys~L-cysteine, 0.02 uM], [tRNA_Trp~L-tryptophan, 0.02 uM]])
   reaction ProteinSynthesis(YfbP.mRNA~Ribosome_{10}~RibosomeAuxiliary + 564 GTP + 27 tRNA_Leu1~L-leucine + 24 tRNA_Ala1B~L-alanine + 16 tRNA_Gly3~glycine + 11 tRNA_Val1~L-valine + 18 tRNA_Glu2~L-glutamate + 13 tRNA_Ser1~L-serine + 16 tRNA_Ile12~L-isoleucine + 21 tRNA_Asp1~L-aspartate + 13 tRNA_Thr3~L-threonine + 12 tRNA_Lys~L-lysine + 17 tRNA_Pro1~L-proline + 13 tRNA_Arg2~L-arginine + 16 tRNA_Phe~L-phenylalanine + 11 tRNA_Tyr2~L-tyrosine + 16 tRNA_Gln1~L-glutamine + 14 tRNA_Asn~L-asparagine + 5 tRNA_His~L-histidine + 4 tRNA_MetM~L-methionine + 8 tRNA_Cys~L-cysteine + 7 tRNA_Trp~L-tryptophan -> YfbP.mRNA~Ribosome_{10}~RibosomeAuxiliary + YfbP + 564 GDP + 564 Pi + 27 tRNA_Leu1 + 24 tRNA_Ala1B + 16 tRNA_Gly3 + 11 tRNA_Val1 + 18 tRNA_Glu2 + 13 tRNA_Ser1 + 16 tRNA_Ile12 + 21 tRNA_Asp1 + 13 tRNA_Thr3 + 12 tRNA_Lys + 17 tRNA_Pro1 + 13 tRNA_Arg2 + 16 tRNA_Phe + 11 tRNA_Tyr2 + 16 tRNA_Gln1 + 14 tRNA_Asn + 5 tRNA_His + 4 tRNA_MetM + 8 tRNA_Cys + 7 tRNA_Trp, vc = 0.6, km = [[GTP, 0.1 mM], [tRNA_Leu1~L-leucine, 0.02 uM], [tRNA_Ala1B~L-alanine, 0.02 uM], [tRNA_Gly3~glycine, 0.02 uM], [tRNA_Val1~L-valine, 0.02 uM], [tRNA_Glu2~L-glutamate, 0.02 uM], [tRNA_Ser1~L-serine, 0.02 uM], [tRNA_Ile12~L-isoleucine, 0.02 uM], [tRNA_Asp1~L-aspartate, 0.02 uM], [tRNA_Thr3~L-threonine, 0.02 uM], [tRNA_Lys~L-lysine, 0.02 uM], [tRNA_Pro1~L-proline, 0.02 uM], [tRNA_Arg2~L-arginine, 0.02 uM], [tRNA_Phe~L-phenylalanine, 0.02 uM], [tRNA_Tyr2~L-tyrosine, 0.02 uM], [tRNA_Gln1~L-glutamine, 0.02 uM], [tRNA_Asn~L-asparagine, 0.02 uM], [tRNA_His~L-histidine, 0.02 uM], [tRNA_MetM~L-methionine, 0.02 uM], [tRNA_Cys~L-cysteine, 0.02 uM], [tRNA_Trp~L-tryptophan, 0.02 uM]])
   reaction ProteinSynthesis(YfbR.mRNA~Ribosome_{10}~RibosomeAuxiliary + 398 GTP + 25 tRNA_Leu1~L-leucine + 23 tRNA_Ala1B~L-alanine + 4 tRNA_Gly3~glycine + 11 tRNA_Val1~L-valine + 19 tRNA_Glu2~L-glutamate + 13 tRNA_Ser1~L-serine + 10 tRNA_Ile12~L-isoleucine + 10 tRNA_Asp1~L-aspartate + 5 tRNA_Thr3~L-threonine + 12 tRNA_Lys~L-lysine + 7 tRNA_Pro1~L-proline + 10 tRNA_Arg2~L-arginine + 9 tRNA_Phe~L-phenylalanine + 6 tRNA_Tyr2~L-tyrosine + 9 tRNA_Gln1~L-glutamine + 9 tRNA_Asn~L-asparagine + 7 tRNA_His~L-histidine + 7 tRNA_MetM~L-methionine + 2 tRNA_Cys~L-cysteine + 1 tRNA_Trp~L-tryptophan -> YfbR.mRNA~Ribosome_{10}~RibosomeAuxiliary + YfbR + 398 GDP + 398 Pi + 25 tRNA_Leu1 + 23 tRNA_Ala1B + 4 tRNA_Gly3 + 11 tRNA_Val1 + 19 tRNA_Glu2 + 13 tRNA_Ser1 + 10 tRNA_Ile12 + 10 tRNA_Asp1 + 5 tRNA_Thr3 + 12 tRNA_Lys + 7 tRNA_Pro1 + 10 tRNA_Arg2 + 9 tRNA_Phe + 6 tRNA_Tyr2 + 9 tRNA_Gln1 + 9 tRNA_Asn + 7 tRNA_His + 7 tRNA_MetM + 2 tRNA_Cys + 1 tRNA_Trp, vc = 0.6, km = [[GTP, 0.1 mM], [tRNA_Leu1~L-leucine, 0.02 uM], [tRNA_Ala1B~L-alanine, 0.02 uM], [tRNA_Gly3~glycine, 0.02 uM], [tRNA_Val1~L-valine, 0.02 uM], [tRNA_Glu2~L-glutamate, 0.02 uM], [tRNA_Ser1~L-serine, 0.02 uM], [tRNA_Ile12~L-isoleucine, 0.02 uM], [tRNA_Asp1~L-aspartate, 0.02 uM], [tRNA_Thr3~L-threonine, 0.02 uM], [tRNA_Lys~L-lysine, 0.02 uM], [tRNA_Pro1~L-proline, 0.02 uM], [tRNA_Arg2~L-arginine, 0.02 uM], [tRNA_Phe~L-phenylalanine, 0.02 uM], [tRNA_Tyr2~L-tyrosine, 0.02 uM], [tRNA_Gln1~L-glutamine, 0.02 uM], [tRNA_Asn~L-asparagine, 0.02 uM], [tRNA_His~L-histidine, 0.02 uM], [tRNA_MetM~L-methionine, 0.02 uM], [tRNA_Cys~L-cysteine, 0.02 uM], [tRNA_Trp~L-tryptophan, 0.02 uM]])
   reaction ProteinSynthesis(YfbS.mRNA~Ribosome_{10}~RibosomeAuxiliary + 1220 GTP + 78 tRNA_Leu1~L-leucine + 58 tRNA_Ala1B~L-alanine + 53 tRNA_Gly3~glycine + 71 tRNA_Val1~L-valine + 24 tRNA_Glu2~L-glutamate + 38 tRNA_Ser1~L-serine + 41 tRNA_Ile12~L-isoleucine + 20 tRNA_Asp1~L-aspartate + 26 tRNA_Thr3~L-threonine + 14 tRNA_Lys~L-lysine + 31 tRNA_Pro1~L-proline + 35 tRNA_Arg2~L-arginine + 32 tRNA_Phe~L-phenylalanine + 10 tRNA_Tyr2~L-tyrosine + 10 tRNA_Gln1~L-glutamine + 16 tRNA_Asn~L-asparagine + 5 tRNA_His~L-histidine + 36 tRNA_MetM~L-methionine + 6 tRNA_Cys~L-cysteine + 6 tRNA_Trp~L-tryptophan -> YfbS.mRNA~Ribosome_{10}~RibosomeAuxiliary + YfbS + 1220 GDP + 1220 Pi + 78 tRNA_Leu1 + 58 tRNA_Ala1B + 53 tRNA_Gly3 + 71 tRNA_Val1 + 24 tRNA_Glu2 + 38 tRNA_Ser1 + 41 tRNA_Ile12 + 20 tRNA_Asp1 + 26 tRNA_Thr3 + 14 tRNA_Lys + 31 tRNA_Pro1 + 35 tRNA_Arg2 + 32 tRNA_Phe + 10 tRNA_Tyr2 + 10 tRNA_Gln1 + 16 tRNA_Asn + 5 tRNA_His + 36 tRNA_MetM + 6 tRNA_Cys + 6 tRNA_Trp, vc = 0.6, km = [[GTP, 0.1 mM], [tRNA_Leu1~L-leucine, 0.02 uM], [tRNA_Ala1B~L-alanine, 0.02 uM], [tRNA_Gly3~glycine, 0.02 uM], [tRNA_Val1~L-valine, 0.02 uM], [tRNA_Glu2~L-glutamate, 0.02 uM], [tRNA_Ser1~L-serine, 0.02 uM], [tRNA_Ile12~L-isoleucine, 0.02 uM], [tRNA_Asp1~L-aspartate, 0.02 uM], [tRNA_Thr3~L-threonine, 0.02 uM], [tRNA_Lys~L-lysine, 0.02 uM], [tRNA_Pro1~L-proline, 0.02 uM], [tRNA_Arg2~L-arginine, 0.02 uM], [tRNA_Phe~L-phenylalanine, 0.02 uM], [tRNA_Tyr2~L-tyrosine, 0.02 uM], [tRNA_Gln1~L-glutamine, 0.02 uM], [tRNA_Asn~L-asparagine, 0.02 uM], [tRNA_His~L-histidine, 0.02 uM], [tRNA_MetM~L-methionine, 0.02 uM], [tRNA_Cys~L-cysteine, 0.02 uM], [tRNA_Trp~L-tryptophan, 0.02 uM]])
   reaction ProteinSynthesis(YfbU.mRNA~Ribosome_{10}~RibosomeAuxiliary + 328 GTP + 13 tRNA_Leu1~L-leucine + 12 tRNA_Ala1B~L-alanine + 8 tRNA_Gly3~glycine + 6 tRNA_Val1~L-valine + 14 tRNA_Glu2~L-glutamate + 5 tRNA_Ser1~L-serine + 10 tRNA_Ile12~L-isoleucine + 7 tRNA_Asp1~L-aspartate + 10 tRNA_Thr3~L-threonine + 3 tRNA_Lys~L-lysine + 3 tRNA_Pro1~L-proline + 15 tRNA_Arg2~L-arginine + 6 tRNA_Phe~L-phenylalanine + 9 tRNA_Tyr2~L-tyrosine + 11 tRNA_Gln1~L-glutamine + 10 tRNA_Asn~L-asparagine + 6 tRNA_His~L-histidine + 11 tRNA_MetM~L-methionine + 2 tRNA_Cys~L-cysteine + 3 tRNA_Trp~L-tryptophan -> YfbU.mRNA~Ribosome_{10}~RibosomeAuxiliary + YfbU + 328 GDP + 328 Pi + 13 tRNA_Leu1 + 12 tRNA_Ala1B + 8 tRNA_Gly3 + 6 tRNA_Val1 + 14 tRNA_Glu2 + 5 tRNA_Ser1 + 10 tRNA_Ile12 + 7 tRNA_Asp1 + 10 tRNA_Thr3 + 3 tRNA_Lys + 3 tRNA_Pro1 + 15 tRNA_Arg2 + 6 tRNA_Phe + 9 tRNA_Tyr2 + 11 tRNA_Gln1 + 10 tRNA_Asn + 6 tRNA_His + 11 tRNA_MetM + 2 tRNA_Cys + 3 tRNA_Trp, vc = 0.6, km = [[GTP, 0.1 mM], [tRNA_Leu1~L-leucine, 0.02 uM], [tRNA_Ala1B~L-alanine, 0.02 uM], [tRNA_Gly3~glycine, 0.02 uM], [tRNA_Val1~L-valine, 0.02 uM], [tRNA_Glu2~L-glutamate, 0.02 uM], [tRNA_Ser1~L-serine, 0.02 uM], [tRNA_Ile12~L-isoleucine, 0.02 uM], [tRNA_Asp1~L-aspartate, 0.02 uM], [tRNA_Thr3~L-threonine, 0.02 uM], [tRNA_Lys~L-lysine, 0.02 uM], [tRNA_Pro1~L-proline, 0.02 uM], [tRNA_Arg2~L-arginine, 0.02 uM], [tRNA_Phe~L-phenylalanine, 0.02 uM], [tRNA_Tyr2~L-tyrosine, 0.02 uM], [tRNA_Gln1~L-glutamine, 0.02 uM], [tRNA_Asn~L-asparagine, 0.02 uM], [tRNA_His~L-histidine, 0.02 uM], [tRNA_MetM~L-methionine, 0.02 uM], [tRNA_Cys~L-cysteine, 0.02 uM], [tRNA_Trp~L-tryptophan, 0.02 uM]])
   reaction ProteinSynthesis(YfbV.mRNA~Ribosome_{10}~RibosomeAuxiliary + 302 GTP + 20 tRNA_Leu1~L-leucine + 13 tRNA_Ala1B~L-alanine + 9 tRNA_Gly3~glycine + 10 tRNA_Val1~L-valine + 5 tRNA_Glu2~L-glutamate + 7 tRNA_Ser1~L-serine + 5 tRNA_Ile12~L-isoleucine + 6 tRNA_Asp1~L-aspartate + 8 tRNA_Thr3~L-threonine + 9 tRNA_Lys~L-lysine + 12 tRNA_Pro1~L-proline + 10 tRNA_Arg2~L-arginine + 10 tRNA_Phe~L-phenylalanine + 4 tRNA_Tyr2~L-tyrosine + 8 tRNA_Gln1~L-glutamine + 4 tRNA_Asn~L-asparagine + 1 tRNA_His~L-histidine + 4 tRNA_MetM~L-methionine + 1 tRNA_Cys~L-cysteine + 5 tRNA_Trp~L-tryptophan -> YfbV.mRNA~Ribosome_{10}~RibosomeAuxiliary + YfbV + 302 GDP + 302 Pi + 20 tRNA_Leu1 + 13 tRNA_Ala1B + 9 tRNA_Gly3 + 10 tRNA_Val1 + 5 tRNA_Glu2 + 7 tRNA_Ser1 + 5 tRNA_Ile12 + 6 tRNA_Asp1 + 8 tRNA_Thr3 + 9 tRNA_Lys + 12 tRNA_Pro1 + 10 tRNA_Arg2 + 10 tRNA_Phe + 4 tRNA_Tyr2 + 8 tRNA_Gln1 + 4 tRNA_Asn + 1 tRNA_His + 4 tRNA_MetM + 1 tRNA_Cys + 5 tRNA_Trp, vc = 0.6, km = [[GTP, 0.1 mM], [tRNA_Leu1~L-leucine, 0.02 uM], [tRNA_Ala1B~L-alanine, 0.02 uM], [tRNA_Gly3~glycine, 0.02 uM], [tRNA_Val1~L-valine, 0.02 uM], [tRNA_Glu2~L-glutamate, 0.02 uM], [tRNA_Ser1~L-serine, 0.02 uM], [tRNA_Ile12~L-isoleucine, 0.02 uM], [tRNA_Asp1~L-aspartate, 0.02 uM], [tRNA_Thr3~L-threonine, 0.02 uM], [tRNA_Lys~L-lysine, 0.02 uM], [tRNA_Pro1~L-proline, 0.02 uM], [tRNA_Arg2~L-arginine, 0.02 uM], [tRNA_Phe~L-phenylalanine, 0.02 uM], [tRNA_Tyr2~L-tyrosine, 0.02 uM], [tRNA_Gln1~L-glutamine, 0.02 uM], [tRNA_Asn~L-asparagine, 0.02 uM], [tRNA_His~L-histidine, 0.02 uM], [tRNA_MetM~L-methionine, 0.02 uM], [tRNA_Cys~L-cysteine, 0.02 uM], [tRNA_Trp~L-tryptophan, 0.02 uM]])
   reaction ProteinSynthesis(YfcA.mRNA~Ribosome_{10}~RibosomeAuxiliary + 538 GTP + 42 tRNA_Leu1~L-leucine + 29 tRNA_Ala1B~L-alanine + 32 tRNA_Gly3~glycine + 19 tRNA_Val1~L-valine + 4 tRNA_Glu2~L-glutamate + 17 tRNA_Ser1~L-serine + 19 tRNA_Ile12~L-isoleucine + 6 tRNA_Asp1~L-aspartate + 9 tRNA_Thr3~L-threonine + 10 tRNA_Lys~L-lysine + 8 tRNA_Pro1~L-proline + 9 tRNA_Arg2~L-arginine + 18 tRNA_Phe~L-phenylalanine + 7 tRNA_Tyr2~L-tyrosine + 9 tRNA_Gln1~L-glutamine + 8 tRNA_Asn~L-asparagine + 3 tRNA_His~L-histidine + 14 tRNA_MetM~L-methionine + 4 tRNA_Cys~L-cysteine + 2 tRNA_Trp~L-tryptophan -> YfcA.mRNA~Ribosome_{10}~RibosomeAuxiliary + YfcA + 538 GDP + 538 Pi + 42 tRNA_Leu1 + 29 tRNA_Ala1B + 32 tRNA_Gly3 + 19 tRNA_Val1 + 4 tRNA_Glu2 + 17 tRNA_Ser1 + 19 tRNA_Ile12 + 6 tRNA_Asp1 + 9 tRNA_Thr3 + 10 tRNA_Lys + 8 tRNA_Pro1 + 9 tRNA_Arg2 + 18 tRNA_Phe + 7 tRNA_Tyr2 + 9 tRNA_Gln1 + 8 tRNA_Asn + 3 tRNA_His + 14 tRNA_MetM + 4 tRNA_Cys + 2 tRNA_Trp, vc = 0.6, km = [[GTP, 0.1 mM], [tRNA_Leu1~L-leucine, 0.02 uM], [tRNA_Ala1B~L-alanine, 0.02 uM], [tRNA_Gly3~glycine, 0.02 uM], [tRNA_Val1~L-valine, 0.02 uM], [tRNA_Glu2~L-glutamate, 0.02 uM], [tRNA_Ser1~L-serine, 0.02 uM], [tRNA_Ile12~L-isoleucine, 0.02 uM], [tRNA_Asp1~L-aspartate, 0.02 uM], [tRNA_Thr3~L-threonine, 0.02 uM], [tRNA_Lys~L-lysine, 0.02 uM], [tRNA_Pro1~L-proline, 0.02 uM], [tRNA_Arg2~L-arginine, 0.02 uM], [tRNA_Phe~L-phenylalanine, 0.02 uM], [tRNA_Tyr2~L-tyrosine, 0.02 uM], [tRNA_Gln1~L-glutamine, 0.02 uM], [tRNA_Asn~L-asparagine, 0.02 uM], [tRNA_His~L-histidine, 0.02 uM], [tRNA_MetM~L-methionine, 0.02 uM], [tRNA_Cys~L-cysteine, 0.02 uM], [tRNA_Trp~L-tryptophan, 0.02 uM]])
   reaction ProteinSynthesis(YfcC.mRNA~Ribosome_{10}~RibosomeAuxiliary + 1012 GTP + 52 tRNA_Leu1~L-leucine + 45 tRNA_Ala1B~L-alanine + 50 tRNA_Gly3~glycine + 57 tRNA_Val1~L-valine + 16 tRNA_Glu2~L-glutamate + 29 tRNA_Ser1~L-serine + 43 tRNA_Ile12~L-isoleucine + 15 tRNA_Asp1~L-aspartate + 34 tRNA_Thr3~L-threonine + 9 tRNA_Lys~L-lysine + 18 tRNA_Pro1~L-proline + 21 tRNA_Arg2~L-arginine + 37 tRNA_Phe~L-phenylalanine + 8 tRNA_Tyr2~L-tyrosine + 15 tRNA_Gln1~L-glutamine + 17 tRNA_Asn~L-asparagine + 6 tRNA_His~L-histidine + 22 tRNA_MetM~L-methionine + 2 tRNA_Cys~L-cysteine + 10 tRNA_Trp~L-tryptophan -> YfcC.mRNA~Ribosome_{10}~RibosomeAuxiliary + YfcC + 1012 GDP + 1012 Pi + 52 tRNA_Leu1 + 45 tRNA_Ala1B + 50 tRNA_Gly3 + 57 tRNA_Val1 + 16 tRNA_Glu2 + 29 tRNA_Ser1 + 43 tRNA_Ile12 + 15 tRNA_Asp1 + 34 tRNA_Thr3 + 9 tRNA_Lys + 18 tRNA_Pro1 + 21 tRNA_Arg2 + 37 tRNA_Phe + 8 tRNA_Tyr2 + 15 tRNA_Gln1 + 17 tRNA_Asn + 6 tRNA_His + 22 tRNA_MetM + 2 tRNA_Cys + 10 tRNA_Trp, vc = 0.6, km = [[GTP, 0.1 mM], [tRNA_Leu1~L-leucine, 0.02 uM], [tRNA_Ala1B~L-alanine, 0.02 uM], [tRNA_Gly3~glycine, 0.02 uM], [tRNA_Val1~L-valine, 0.02 uM], [tRNA_Glu2~L-glutamate, 0.02 uM], [tRNA_Ser1~L-serine, 0.02 uM], [tRNA_Ile12~L-isoleucine, 0.02 uM], [tRNA_Asp1~L-aspartate, 0.02 uM], [tRNA_Thr3~L-threonine, 0.02 uM], [tRNA_Lys~L-lysine, 0.02 uM], [tRNA_Pro1~L-proline, 0.02 uM], [tRNA_Arg2~L-arginine, 0.02 uM], [tRNA_Phe~L-phenylalanine, 0.02 uM], [tRNA_Tyr2~L-tyrosine, 0.02 uM], [tRNA_Gln1~L-glutamine, 0.02 uM], [tRNA_Asn~L-asparagine, 0.02 uM], [tRNA_His~L-histidine, 0.02 uM], [tRNA_MetM~L-methionine, 0.02 uM], [tRNA_Cys~L-cysteine, 0.02 uM], [tRNA_Trp~L-tryptophan, 0.02 uM]])
   reaction ProteinSynthesis(YfcD.mRNA~Ribosome_{10}~RibosomeAuxiliary + 360 GTP + 14 tRNA_Leu1~L-leucine + 20 tRNA_Ala1B~L-alanine + 10 tRNA_Gly3~glycine + 14 tRNA_Val1~L-valine + 25 tRNA_Glu2~L-glutamate + 7 tRNA_Ser1~L-serine + 6 tRNA_Ile12~L-isoleucine + 9 tRNA_Asp1~L-aspartate + 10 tRNA_Thr3~L-threonine + 6 tRNA_Lys~L-lysine + 5 tRNA_Pro1~L-proline + 13 tRNA_Arg2~L-arginine + 7 tRNA_Phe~L-phenylalanine + 2 tRNA_Tyr2~L-tyrosine + 9 tRNA_Gln1~L-glutamine + 5 tRNA_Asn~L-asparagine + 4 tRNA_His~L-histidine + 5 tRNA_MetM~L-methionine + 5 tRNA_Cys~L-cysteine + 4 tRNA_Trp~L-tryptophan -> YfcD.mRNA~Ribosome_{10}~RibosomeAuxiliary + YfcD + 360 GDP + 360 Pi + 14 tRNA_Leu1 + 20 tRNA_Ala1B + 10 tRNA_Gly3 + 14 tRNA_Val1 + 25 tRNA_Glu2 + 7 tRNA_Ser1 + 6 tRNA_Ile12 + 9 tRNA_Asp1 + 10 tRNA_Thr3 + 6 tRNA_Lys + 5 tRNA_Pro1 + 13 tRNA_Arg2 + 7 tRNA_Phe + 2 tRNA_Tyr2 + 9 tRNA_Gln1 + 5 tRNA_Asn + 4 tRNA_His + 5 tRNA_MetM + 5 tRNA_Cys + 4 tRNA_Trp, vc = 0.6, km = [[GTP, 0.1 mM], [tRNA_Leu1~L-leucine, 0.02 uM], [tRNA_Ala1B~L-alanine, 0.02 uM], [tRNA_Gly3~glycine, 0.02 uM], [tRNA_Val1~L-valine, 0.02 uM], [tRNA_Glu2~L-glutamate, 0.02 uM], [tRNA_Ser1~L-serine, 0.02 uM], [tRNA_Ile12~L-isoleucine, 0.02 uM], [tRNA_Asp1~L-aspartate, 0.02 uM], [tRNA_Thr3~L-threonine, 0.02 uM], [tRNA_Lys~L-lysine, 0.02 uM], [tRNA_Pro1~L-proline, 0.02 uM], [tRNA_Arg2~L-arginine, 0.02 uM], [tRNA_Phe~L-phenylalanine, 0.02 uM], [tRNA_Tyr2~L-tyrosine, 0.02 uM], [tRNA_Gln1~L-glutamine, 0.02 uM], [tRNA_Asn~L-asparagine, 0.02 uM], [tRNA_His~L-histidine, 0.02 uM], [tRNA_MetM~L-methionine, 0.02 uM], [tRNA_Cys~L-cysteine, 0.02 uM], [tRNA_Trp~L-tryptophan, 0.02 uM]])
   reaction ProteinSynthesis(YfcE.mRNA~Ribosome_{10}~RibosomeAuxiliary + 368 GTP + 23 tRNA_Leu1~L-leucine + 17 tRNA_Ala1B~L-alanine + 14 tRNA_Gly3~glycine + 16 tRNA_Val1~L-valine + 10 tRNA_Glu2~L-glutamate + 9 tRNA_Ser1~L-serine + 10 tRNA_Ile12~L-isoleucine + 8 tRNA_Asp1~L-aspartate + 4 tRNA_Thr3~L-threonine + 5 tRNA_Lys~L-lysine + 13 tRNA_Pro1~L-proline + 6 tRNA_Arg2~L-arginine + 7 tRNA_Phe~L-phenylalanine + 3 tRNA_Tyr2~L-tyrosine + 10 tRNA_Gln1~L-glutamine + 12 tRNA_Asn~L-asparagine + 9 tRNA_His~L-histidine + 5 tRNA_MetM~L-methionine + 1 tRNA_Cys~L-cysteine + 2 tRNA_Trp~L-tryptophan -> YfcE.mRNA~Ribosome_{10}~RibosomeAuxiliary + YfcE + 368 GDP + 368 Pi + 23 tRNA_Leu1 + 17 tRNA_Ala1B + 14 tRNA_Gly3 + 16 tRNA_Val1 + 10 tRNA_Glu2 + 9 tRNA_Ser1 + 10 tRNA_Ile12 + 8 tRNA_Asp1 + 4 tRNA_Thr3 + 5 tRNA_Lys + 13 tRNA_Pro1 + 6 tRNA_Arg2 + 7 tRNA_Phe + 3 tRNA_Tyr2 + 10 tRNA_Gln1 + 12 tRNA_Asn + 9 tRNA_His + 5 tRNA_MetM + 1 tRNA_Cys + 2 tRNA_Trp, vc = 0.6, km = [[GTP, 0.1 mM], [tRNA_Leu1~L-leucine, 0.02 uM], [tRNA_Ala1B~L-alanine, 0.02 uM], [tRNA_Gly3~glycine, 0.02 uM], [tRNA_Val1~L-valine, 0.02 uM], [tRNA_Glu2~L-glutamate, 0.02 uM], [tRNA_Ser1~L-serine, 0.02 uM], [tRNA_Ile12~L-isoleucine, 0.02 uM], [tRNA_Asp1~L-aspartate, 0.02 uM], [tRNA_Thr3~L-threonine, 0.02 uM], [tRNA_Lys~L-lysine, 0.02 uM], [tRNA_Pro1~L-proline, 0.02 uM], [tRNA_Arg2~L-arginine, 0.02 uM], [tRNA_Phe~L-phenylalanine, 0.02 uM], [tRNA_Tyr2~L-tyrosine, 0.02 uM], [tRNA_Gln1~L-glutamine, 0.02 uM], [tRNA_Asn~L-asparagine, 0.02 uM], [tRNA_His~L-histidine, 0.02 uM], [tRNA_MetM~L-methionine, 0.02 uM], [tRNA_Cys~L-cysteine, 0.02 uM], [tRNA_Trp~L-tryptophan, 0.02 uM]])
   reaction ProteinSynthesis(YfcF.mRNA~Ribosome_{10}~RibosomeAuxiliary + 428 GTP + 26 tRNA_Leu1~L-leucine + 24 tRNA_Ala1B~L-alanine + 10 tRNA_Gly3~glycine + 10 tRNA_Val1~L-valine + 16 tRNA_Glu2~L-glutamate + 14 tRNA_Ser1~L-serine + 11 tRNA_Ile12~L-isoleucine + 13 tRNA_Asp1~L-aspartate + 9 tRNA_Thr3~L-threonine + 8 tRNA_Lys~L-lysine + 12 tRNA_Pro1~L-proline + 14 tRNA_Arg2~L-arginine + 10 tRNA_Phe~L-phenylalanine + 5 tRNA_Tyr2~L-tyrosine + 12 tRNA_Gln1~L-glutamine + 3 tRNA_Asn~L-asparagine + 5 tRNA_His~L-histidine + 4 tRNA_MetM~L-methionine + 1 tRNA_Cys~L-cysteine + 7 tRNA_Trp~L-tryptophan -> YfcF.mRNA~Ribosome_{10}~RibosomeAuxiliary + YfcF + 428 GDP + 428 Pi + 26 tRNA_Leu1 + 24 tRNA_Ala1B + 10 tRNA_Gly3 + 10 tRNA_Val1 + 16 tRNA_Glu2 + 14 tRNA_Ser1 + 11 tRNA_Ile12 + 13 tRNA_Asp1 + 9 tRNA_Thr3 + 8 tRNA_Lys + 12 tRNA_Pro1 + 14 tRNA_Arg2 + 10 tRNA_Phe + 5 tRNA_Tyr2 + 12 tRNA_Gln1 + 3 tRNA_Asn + 5 tRNA_His + 4 tRNA_MetM + 1 tRNA_Cys + 7 tRNA_Trp, vc = 0.6, km = [[GTP, 0.1 mM], [tRNA_Leu1~L-leucine, 0.02 uM], [tRNA_Ala1B~L-alanine, 0.02 uM], [tRNA_Gly3~glycine, 0.02 uM], [tRNA_Val1~L-valine, 0.02 uM], [tRNA_Glu2~L-glutamate, 0.02 uM], [tRNA_Ser1~L-serine, 0.02 uM], [tRNA_Ile12~L-isoleucine, 0.02 uM], [tRNA_Asp1~L-aspartate, 0.02 uM], [tRNA_Thr3~L-threonine, 0.02 uM], [tRNA_Lys~L-lysine, 0.02 uM], [tRNA_Pro1~L-proline, 0.02 uM], [tRNA_Arg2~L-arginine, 0.02 uM], [tRNA_Phe~L-phenylalanine, 0.02 uM], [tRNA_Tyr2~L-tyrosine, 0.02 uM], [tRNA_Gln1~L-glutamine, 0.02 uM], [tRNA_Asn~L-asparagine, 0.02 uM], [tRNA_His~L-histidine, 0.02 uM], [tRNA_MetM~L-methionine, 0.02 uM], [tRNA_Cys~L-cysteine, 0.02 uM], [tRNA_Trp~L-tryptophan, 0.02 uM]])
   reaction ProteinSynthesis(YfcG.mRNA~Ribosome_{10}~RibosomeAuxiliary + 430 GTP + 26 tRNA_Leu1~L-leucine + 19 tRNA_Ala1B~L-alanine + 16 tRNA_Gly3~glycine + 7 tRNA_Val1~L-valine + 15 tRNA_Glu2~L-glutamate + 10 tRNA_Ser1~L-serine + 13 tRNA_Ile12~L-isoleucine + 9 tRNA_Asp1~L-aspartate + 9 tRNA_Thr3~L-threonine + 8 tRNA_Lys~L-lysine + 14 tRNA_Pro1~L-proline + 14 tRNA_Arg2~L-arginine + 8 tRNA_Phe~L-phenylalanine + 8 tRNA_Tyr2~L-tyrosine + 10 tRNA_Gln1~L-glutamine + 10 tRNA_Asn~L-asparagine + 8 tRNA_His~L-histidine + 3 tRNA_MetM~L-methionine + 1 tRNA_Cys~L-cysteine + 7 tRNA_Trp~L-tryptophan -> YfcG.mRNA~Ribosome_{10}~RibosomeAuxiliary + YfcG + 430 GDP + 430 Pi + 26 tRNA_Leu1 + 19 tRNA_Ala1B + 16 tRNA_Gly3 + 7 tRNA_Val1 + 15 tRNA_Glu2 + 10 tRNA_Ser1 + 13 tRNA_Ile12 + 9 tRNA_Asp1 + 9 tRNA_Thr3 + 8 tRNA_Lys + 14 tRNA_Pro1 + 14 tRNA_Arg2 + 8 tRNA_Phe + 8 tRNA_Tyr2 + 10 tRNA_Gln1 + 10 tRNA_Asn + 8 tRNA_His + 3 tRNA_MetM + 1 tRNA_Cys + 7 tRNA_Trp, vc = 0.6, km = [[GTP, 0.1 mM], [tRNA_Leu1~L-leucine, 0.02 uM], [tRNA_Ala1B~L-alanine, 0.02 uM], [tRNA_Gly3~glycine, 0.02 uM], [tRNA_Val1~L-valine, 0.02 uM], [tRNA_Glu2~L-glutamate, 0.02 uM], [tRNA_Ser1~L-serine, 0.02 uM], [tRNA_Ile12~L-isoleucine, 0.02 uM], [tRNA_Asp1~L-aspartate, 0.02 uM], [tRNA_Thr3~L-threonine, 0.02 uM], [tRNA_Lys~L-lysine, 0.02 uM], [tRNA_Pro1~L-proline, 0.02 uM], [tRNA_Arg2~L-arginine, 0.02 uM], [tRNA_Phe~L-phenylalanine, 0.02 uM], [tRNA_Tyr2~L-tyrosine, 0.02 uM], [tRNA_Gln1~L-glutamine, 0.02 uM], [tRNA_Asn~L-asparagine, 0.02 uM], [tRNA_His~L-histidine, 0.02 uM], [tRNA_MetM~L-methionine, 0.02 uM], [tRNA_Cys~L-cysteine, 0.02 uM], [tRNA_Trp~L-tryptophan, 0.02 uM]])
   reaction ProteinSynthesis(YfcH.mRNA~Ribosome_{10}~RibosomeAuxiliary + 594 GTP + 39 tRNA_Leu1~L-leucine + 23 tRNA_Ala1B~L-alanine + 29 tRNA_Gly3~glycine + 23 tRNA_Val1~L-valine + 18 tRNA_Glu2~L-glutamate + 13 tRNA_Ser1~L-serine + 18 tRNA_Ile12~L-isoleucine + 13 tRNA_Asp1~L-aspartate + 14 tRNA_Thr3~L-threonine + 8 tRNA_Lys~L-lysine + 18 tRNA_Pro1~L-proline + 22 tRNA_Arg2~L-arginine + 6 tRNA_Phe~L-phenylalanine + 5 tRNA_Tyr2~L-tyrosine + 11 tRNA_Gln1~L-glutamine + 12 tRNA_Asn~L-asparagine + 9 tRNA_His~L-histidine + 5 tRNA_MetM~L-methionine + 4 tRNA_Cys~L-cysteine + 7 tRNA_Trp~L-tryptophan -> YfcH.mRNA~Ribosome_{10}~RibosomeAuxiliary + YfcH + 594 GDP + 594 Pi + 39 tRNA_Leu1 + 23 tRNA_Ala1B + 29 tRNA_Gly3 + 23 tRNA_Val1 + 18 tRNA_Glu2 + 13 tRNA_Ser1 + 18 tRNA_Ile12 + 13 tRNA_Asp1 + 14 tRNA_Thr3 + 8 tRNA_Lys + 18 tRNA_Pro1 + 22 tRNA_Arg2 + 6 tRNA_Phe + 5 tRNA_Tyr2 + 11 tRNA_Gln1 + 12 tRNA_Asn + 9 tRNA_His + 5 tRNA_MetM + 4 tRNA_Cys + 7 tRNA_Trp, vc = 0.6, km = [[GTP, 0.1 mM], [tRNA_Leu1~L-leucine, 0.02 uM], [tRNA_Ala1B~L-alanine, 0.02 uM], [tRNA_Gly3~glycine, 0.02 uM], [tRNA_Val1~L-valine, 0.02 uM], [tRNA_Glu2~L-glutamate, 0.02 uM], [tRNA_Ser1~L-serine, 0.02 uM], [tRNA_Ile12~L-isoleucine, 0.02 uM], [tRNA_Asp1~L-aspartate, 0.02 uM], [tRNA_Thr3~L-threonine, 0.02 uM], [tRNA_Lys~L-lysine, 0.02 uM], [tRNA_Pro1~L-proline, 0.02 uM], [tRNA_Arg2~L-arginine, 0.02 uM], [tRNA_Phe~L-phenylalanine, 0.02 uM], [tRNA_Tyr2~L-tyrosine, 0.02 uM], [tRNA_Gln1~L-glutamine, 0.02 uM], [tRNA_Asn~L-asparagine, 0.02 uM], [tRNA_His~L-histidine, 0.02 uM], [tRNA_MetM~L-methionine, 0.02 uM], [tRNA_Cys~L-cysteine, 0.02 uM], [tRNA_Trp~L-tryptophan, 0.02 uM]])
   reaction ProteinSynthesis(YfcJ.mRNA~Ribosome_{10}~RibosomeAuxiliary + 784 GTP + 56 tRNA_Leu1~L-leucine + 54 tRNA_Ala1B~L-alanine + 56 tRNA_Gly3~glycine + 41 tRNA_Val1~L-valine + 6 tRNA_Glu2~L-glutamate + 22 tRNA_Ser1~L-serine + 19 tRNA_Ile12~L-isoleucine + 3 tRNA_Asp1~L-aspartate + 22 tRNA_Thr3~L-threonine + 9 tRNA_Lys~L-lysine + 16 tRNA_Pro1~L-proline + 14 tRNA_Arg2~L-arginine + 23 tRNA_Phe~L-phenylalanine + 9 tRNA_Tyr2~L-tyrosine + 9 tRNA_Gln1~L-glutamine + 4 tRNA_Asn~L-asparagine + 5 tRNA_His~L-histidine + 12 tRNA_MetM~L-methionine + 3 tRNA_Cys~L-cysteine + 9 tRNA_Trp~L-tryptophan -> YfcJ.mRNA~Ribosome_{10}~RibosomeAuxiliary + YfcJ + 784 GDP + 784 Pi + 56 tRNA_Leu1 + 54 tRNA_Ala1B + 56 tRNA_Gly3 + 41 tRNA_Val1 + 6 tRNA_Glu2 + 22 tRNA_Ser1 + 19 tRNA_Ile12 + 3 tRNA_Asp1 + 22 tRNA_Thr3 + 9 tRNA_Lys + 16 tRNA_Pro1 + 14 tRNA_Arg2 + 23 tRNA_Phe + 9 tRNA_Tyr2 + 9 tRNA_Gln1 + 4 tRNA_Asn + 5 tRNA_His + 12 tRNA_MetM + 3 tRNA_Cys + 9 tRNA_Trp, vc = 0.6, km = [[GTP, 0.1 mM], [tRNA_Leu1~L-leucine, 0.02 uM], [tRNA_Ala1B~L-alanine, 0.02 uM], [tRNA_Gly3~glycine, 0.02 uM], [tRNA_Val1~L-valine, 0.02 uM], [tRNA_Glu2~L-glutamate, 0.02 uM], [tRNA_Ser1~L-serine, 0.02 uM], [tRNA_Ile12~L-isoleucine, 0.02 uM], [tRNA_Asp1~L-aspartate, 0.02 uM], [tRNA_Thr3~L-threonine, 0.02 uM], [tRNA_Lys~L-lysine, 0.02 uM], [tRNA_Pro1~L-proline, 0.02 uM], [tRNA_Arg2~L-arginine, 0.02 uM], [tRNA_Phe~L-phenylalanine, 0.02 uM], [tRNA_Tyr2~L-tyrosine, 0.02 uM], [tRNA_Gln1~L-glutamine, 0.02 uM], [tRNA_Asn~L-asparagine, 0.02 uM], [tRNA_His~L-histidine, 0.02 uM], [tRNA_MetM~L-methionine, 0.02 uM], [tRNA_Cys~L-cysteine, 0.02 uM], [tRNA_Trp~L-tryptophan, 0.02 uM]])
   reaction ProteinSynthesis(YfcL.mRNA~Ribosome_{10}~RibosomeAuxiliary + 184 GTP + 11 tRNA_Leu1~L-leucine + 12 tRNA_Ala1B~L-alanine + 6 tRNA_Gly3~glycine + 4 tRNA_Val1~L-valine + 8 tRNA_Glu2~L-glutamate + 9 tRNA_Ser1~L-serine + 5 tRNA_Ile12~L-isoleucine + 8 tRNA_Asp1~L-aspartate + 4 tRNA_Thr3~L-threonine + 1 tRNA_Lys~L-lysine + 1 tRNA_Pro1~L-proline + 3 tRNA_Arg2~L-arginine + 3 tRNA_Phe~L-phenylalanine + 1 tRNA_Tyr2~L-tyrosine + 7 tRNA_Gln1~L-glutamine + 1 tRNA_Asn~L-asparagine + 4 tRNA_His~L-histidine + 3 tRNA_MetM~L-methionine + 1 tRNA_Trp~L-tryptophan -> YfcL.mRNA~Ribosome_{10}~RibosomeAuxiliary + YfcL + 184 GDP + 184 Pi + 11 tRNA_Leu1 + 12 tRNA_Ala1B + 6 tRNA_Gly3 + 4 tRNA_Val1 + 8 tRNA_Glu2 + 9 tRNA_Ser1 + 5 tRNA_Ile12 + 8 tRNA_Asp1 + 4 tRNA_Thr3 + 1 tRNA_Lys + 1 tRNA_Pro1 + 3 tRNA_Arg2 + 3 tRNA_Phe + 1 tRNA_Tyr2 + 7 tRNA_Gln1 + 1 tRNA_Asn + 4 tRNA_His + 3 tRNA_MetM + 1 tRNA_Trp, vc = 0.6, km = [[GTP, 0.1 mM], [tRNA_Leu1~L-leucine, 0.02 uM], [tRNA_Ala1B~L-alanine, 0.02 uM], [tRNA_Gly3~glycine, 0.02 uM], [tRNA_Val1~L-valine, 0.02 uM], [tRNA_Glu2~L-glutamate, 0.02 uM], [tRNA_Ser1~L-serine, 0.02 uM], [tRNA_Ile12~L-isoleucine, 0.02 uM], [tRNA_Asp1~L-aspartate, 0.02 uM], [tRNA_Thr3~L-threonine, 0.02 uM], [tRNA_Lys~L-lysine, 0.02 uM], [tRNA_Pro1~L-proline, 0.02 uM], [tRNA_Arg2~L-arginine, 0.02 uM], [tRNA_Phe~L-phenylalanine, 0.02 uM], [tRNA_Tyr2~L-tyrosine, 0.02 uM], [tRNA_Gln1~L-glutamine, 0.02 uM], [tRNA_Asn~L-asparagine, 0.02 uM], [tRNA_His~L-histidine, 0.02 uM], [tRNA_MetM~L-methionine, 0.02 uM], [tRNA_Trp~L-tryptophan, 0.02 uM]])
   reaction ProteinSynthesis(YfcO.mRNA~Ribosome_{10}~RibosomeAuxiliary + 546 GTP + 19 tRNA_Leu1~L-leucine + 14 tRNA_Ala1B~L-alanine + 19 tRNA_Gly3~glycine + 23 tRNA_Val1~L-valine + 12 tRNA_Glu2~L-glutamate + 29 tRNA_Ser1~L-serine + 15 tRNA_Ile12~L-isoleucine + 13 tRNA_Asp1~L-aspartate + 19 tRNA_Thr3~L-threonine + 12 tRNA_Lys~L-lysine + 15 tRNA_Pro1~L-proline + 6 tRNA_Arg2~L-arginine + 6 tRNA_Phe~L-phenylalanine + 15 tRNA_Tyr2~L-tyrosine + 11 tRNA_Gln1~L-glutamine + 13 tRNA_Asn~L-asparagine + 5 tRNA_His~L-histidine + 12 tRNA_MetM~L-methionine + 8 tRNA_Cys~L-cysteine + 7 tRNA_Trp~L-tryptophan -> YfcO.mRNA~Ribosome_{10}~RibosomeAuxiliary + YfcO + 546 GDP + 546 Pi + 19 tRNA_Leu1 + 14 tRNA_Ala1B + 19 tRNA_Gly3 + 23 tRNA_Val1 + 12 tRNA_Glu2 + 29 tRNA_Ser1 + 15 tRNA_Ile12 + 13 tRNA_Asp1 + 19 tRNA_Thr3 + 12 tRNA_Lys + 15 tRNA_Pro1 + 6 tRNA_Arg2 + 6 tRNA_Phe + 15 tRNA_Tyr2 + 11 tRNA_Gln1 + 13 tRNA_Asn + 5 tRNA_His + 12 tRNA_MetM + 8 tRNA_Cys + 7 tRNA_Trp, vc = 0.6, km = [[GTP, 0.1 mM], [tRNA_Leu1~L-leucine, 0.02 uM], [tRNA_Ala1B~L-alanine, 0.02 uM], [tRNA_Gly3~glycine, 0.02 uM], [tRNA_Val1~L-valine, 0.02 uM], [tRNA_Glu2~L-glutamate, 0.02 uM], [tRNA_Ser1~L-serine, 0.02 uM], [tRNA_Ile12~L-isoleucine, 0.02 uM], [tRNA_Asp1~L-aspartate, 0.02 uM], [tRNA_Thr3~L-threonine, 0.02 uM], [tRNA_Lys~L-lysine, 0.02 uM], [tRNA_Pro1~L-proline, 0.02 uM], [tRNA_Arg2~L-arginine, 0.02 uM], [tRNA_Phe~L-phenylalanine, 0.02 uM], [tRNA_Tyr2~L-tyrosine, 0.02 uM], [tRNA_Gln1~L-glutamine, 0.02 uM], [tRNA_Asn~L-asparagine, 0.02 uM], [tRNA_His~L-histidine, 0.02 uM], [tRNA_MetM~L-methionine, 0.02 uM], [tRNA_Cys~L-cysteine, 0.02 uM], [tRNA_Trp~L-tryptophan, 0.02 uM]])
   reaction ProteinSynthesis(YfcP.mRNA~Ribosome_{10}~RibosomeAuxiliary + 358 GTP + 18 tRNA_Leu1~L-leucine + 18 tRNA_Ala1B~L-alanine + 18 tRNA_Gly3~glycine + 15 tRNA_Val1~L-valine + 6 tRNA_Glu2~L-glutamate + 14 tRNA_Ser1~L-serine + 7 tRNA_Ile12~L-isoleucine + 9 tRNA_Asp1~L-aspartate + 14 tRNA_Thr3~L-threonine + 8 tRNA_Lys~L-lysine + 4 tRNA_Pro1~L-proline + 5 tRNA_Arg2~L-arginine + 9 tRNA_Phe~L-phenylalanine + 4 tRNA_Tyr2~L-tyrosine + 8 tRNA_Gln1~L-glutamine + 13 tRNA_Asn~L-asparagine + 1 tRNA_His~L-histidine + 5 tRNA_MetM~L-methionine + 2 tRNA_Cys~L-cysteine + 1 tRNA_Trp~L-tryptophan -> YfcP.mRNA~Ribosome_{10}~RibosomeAuxiliary + YfcP + 358 GDP + 358 Pi + 18 tRNA_Leu1 + 18 tRNA_Ala1B + 18 tRNA_Gly3 + 15 tRNA_Val1 + 6 tRNA_Glu2 + 14 tRNA_Ser1 + 7 tRNA_Ile12 + 9 tRNA_Asp1 + 14 tRNA_Thr3 + 8 tRNA_Lys + 4 tRNA_Pro1 + 5 tRNA_Arg2 + 9 tRNA_Phe + 4 tRNA_Tyr2 + 8 tRNA_Gln1 + 13 tRNA_Asn + 1 tRNA_His + 5 tRNA_MetM + 2 tRNA_Cys + 1 tRNA_Trp, vc = 0.6, km = [[GTP, 0.1 mM], [tRNA_Leu1~L-leucine, 0.02 uM], [tRNA_Ala1B~L-alanine, 0.02 uM], [tRNA_Gly3~glycine, 0.02 uM], [tRNA_Val1~L-valine, 0.02 uM], [tRNA_Glu2~L-glutamate, 0.02 uM], [tRNA_Ser1~L-serine, 0.02 uM], [tRNA_Ile12~L-isoleucine, 0.02 uM], [tRNA_Asp1~L-aspartate, 0.02 uM], [tRNA_Thr3~L-threonine, 0.02 uM], [tRNA_Lys~L-lysine, 0.02 uM], [tRNA_Pro1~L-proline, 0.02 uM], [tRNA_Arg2~L-arginine, 0.02 uM], [tRNA_Phe~L-phenylalanine, 0.02 uM], [tRNA_Tyr2~L-tyrosine, 0.02 uM], [tRNA_Gln1~L-glutamine, 0.02 uM], [tRNA_Asn~L-asparagine, 0.02 uM], [tRNA_His~L-histidine, 0.02 uM], [tRNA_MetM~L-methionine, 0.02 uM], [tRNA_Cys~L-cysteine, 0.02 uM], [tRNA_Trp~L-tryptophan, 0.02 uM]])
   reaction ProteinSynthesis(YfcQ.mRNA~Ribosome_{10}~RibosomeAuxiliary + 324 GTP + 14 tRNA_Leu1~L-leucine + 13 tRNA_Ala1B~L-alanine + 9 tRNA_Gly3~glycine + 8 tRNA_Val1~L-valine + 9 tRNA_Glu2~L-glutamate + 10 tRNA_Ser1~L-serine + 10 tRNA_Ile12~L-isoleucine + 14 tRNA_Asp1~L-aspartate + 20 tRNA_Thr3~L-threonine + 7 tRNA_Lys~L-lysine + 8 tRNA_Pro1~L-proline + 6 tRNA_Arg2~L-arginine + 8 tRNA_Phe~L-phenylalanine + 4 tRNA_Tyr2~L-tyrosine + 5 tRNA_Gln1~L-glutamine + 6 tRNA_Asn~L-asparagine + 4 tRNA_His~L-histidine + 2 tRNA_MetM~L-methionine + 3 tRNA_Cys~L-cysteine + 2 tRNA_Trp~L-tryptophan -> YfcQ.mRNA~Ribosome_{10}~RibosomeAuxiliary + YfcQ + 324 GDP + 324 Pi + 14 tRNA_Leu1 + 13 tRNA_Ala1B + 9 tRNA_Gly3 + 8 tRNA_Val1 + 9 tRNA_Glu2 + 10 tRNA_Ser1 + 10 tRNA_Ile12 + 14 tRNA_Asp1 + 20 tRNA_Thr3 + 7 tRNA_Lys + 8 tRNA_Pro1 + 6 tRNA_Arg2 + 8 tRNA_Phe + 4 tRNA_Tyr2 + 5 tRNA_Gln1 + 6 tRNA_Asn + 4 tRNA_His + 2 tRNA_MetM + 3 tRNA_Cys + 2 tRNA_Trp, vc = 0.6, km = [[GTP, 0.1 mM], [tRNA_Leu1~L-leucine, 0.02 uM], [tRNA_Ala1B~L-alanine, 0.02 uM], [tRNA_Gly3~glycine, 0.02 uM], [tRNA_Val1~L-valine, 0.02 uM], [tRNA_Glu2~L-glutamate, 0.02 uM], [tRNA_Ser1~L-serine, 0.02 uM], [tRNA_Ile12~L-isoleucine, 0.02 uM], [tRNA_Asp1~L-aspartate, 0.02 uM], [tRNA_Thr3~L-threonine, 0.02 uM], [tRNA_Lys~L-lysine, 0.02 uM], [tRNA_Pro1~L-proline, 0.02 uM], [tRNA_Arg2~L-arginine, 0.02 uM], [tRNA_Phe~L-phenylalanine, 0.02 uM], [tRNA_Tyr2~L-tyrosine, 0.02 uM], [tRNA_Gln1~L-glutamine, 0.02 uM], [tRNA_Asn~L-asparagine, 0.02 uM], [tRNA_His~L-histidine, 0.02 uM], [tRNA_MetM~L-methionine, 0.02 uM], [tRNA_Cys~L-cysteine, 0.02 uM], [tRNA_Trp~L-tryptophan, 0.02 uM]])
   reaction ProteinSynthesis(YfcR.mRNA~Ribosome_{10}~RibosomeAuxiliary + 340 GTP + 16 tRNA_Leu1~L-leucine + 15 tRNA_Ala1B~L-alanine + 15 tRNA_Gly3~glycine + 16 tRNA_Val1~L-valine + 5 tRNA_Glu2~L-glutamate + 15 tRNA_Ser1~L-serine + 8 tRNA_Ile12~L-isoleucine + 8 tRNA_Asp1~L-aspartate + 11 tRNA_Thr3~L-threonine + 7 tRNA_Lys~L-lysine + 7 tRNA_Pro1~L-proline + 4 tRNA_Arg2~L-arginine + 5 tRNA_Phe~L-phenylalanine + 3 tRNA_Tyr2~L-tyrosine + 8 tRNA_Gln1~L-glutamine + 16 tRNA_Asn~L-asparagine + 6 tRNA_MetM~L-methionine + 4 tRNA_Cys~L-cysteine + 1 tRNA_Trp~L-tryptophan -> YfcR.mRNA~Ribosome_{10}~RibosomeAuxiliary + YfcR + 340 GDP + 340 Pi + 16 tRNA_Leu1 + 15 tRNA_Ala1B + 15 tRNA_Gly3 + 16 tRNA_Val1 + 5 tRNA_Glu2 + 15 tRNA_Ser1 + 8 tRNA_Ile12 + 8 tRNA_Asp1 + 11 tRNA_Thr3 + 7 tRNA_Lys + 7 tRNA_Pro1 + 4 tRNA_Arg2 + 5 tRNA_Phe + 3 tRNA_Tyr2 + 8 tRNA_Gln1 + 16 tRNA_Asn + 6 tRNA_MetM + 4 tRNA_Cys + 1 tRNA_Trp, vc = 0.6, km = [[GTP, 0.1 mM], [tRNA_Leu1~L-leucine, 0.02 uM], [tRNA_Ala1B~L-alanine, 0.02 uM], [tRNA_Gly3~glycine, 0.02 uM], [tRNA_Val1~L-valine, 0.02 uM], [tRNA_Glu2~L-glutamate, 0.02 uM], [tRNA_Ser1~L-serine, 0.02 uM], [tRNA_Ile12~L-isoleucine, 0.02 uM], [tRNA_Asp1~L-aspartate, 0.02 uM], [tRNA_Thr3~L-threonine, 0.02 uM], [tRNA_Lys~L-lysine, 0.02 uM], [tRNA_Pro1~L-proline, 0.02 uM], [tRNA_Arg2~L-arginine, 0.02 uM], [tRNA_Phe~L-phenylalanine, 0.02 uM], [tRNA_Tyr2~L-tyrosine, 0.02 uM], [tRNA_Gln1~L-glutamine, 0.02 uM], [tRNA_Asn~L-asparagine, 0.02 uM], [tRNA_MetM~L-methionine, 0.02 uM], [tRNA_Cys~L-cysteine, 0.02 uM], [tRNA_Trp~L-tryptophan, 0.02 uM]])
   reaction ProteinSynthesis(YfcS.mRNA~Ribosome_{10}~RibosomeAuxiliary + 500 GTP + 25 tRNA_Leu1~L-leucine + 16 tRNA_Ala1B~L-alanine + 10 tRNA_Gly3~glycine + 18 tRNA_Val1~L-valine + 9 tRNA_Glu2~L-glutamate + 23 tRNA_Ser1~L-serine + 12 tRNA_Ile12~L-isoleucine + 11 tRNA_Asp1~L-aspartate + 16 tRNA_Thr3~L-threonine + 18 tRNA_Lys~L-lysine + 21 tRNA_Pro1~L-proline + 11 tRNA_Arg2~L-arginine + 9 tRNA_Phe~L-phenylalanine + 5 tRNA_Tyr2~L-tyrosine + 12 tRNA_Gln1~L-glutamine + 18 tRNA_Asn~L-asparagine + 1 tRNA_His~L-histidine + 9 tRNA_MetM~L-methionine + 3 tRNA_Cys~L-cysteine + 3 tRNA_Trp~L-tryptophan -> YfcS.mRNA~Ribosome_{10}~RibosomeAuxiliary + YfcS + 500 GDP + 500 Pi + 25 tRNA_Leu1 + 16 tRNA_Ala1B + 10 tRNA_Gly3 + 18 tRNA_Val1 + 9 tRNA_Glu2 + 23 tRNA_Ser1 + 12 tRNA_Ile12 + 11 tRNA_Asp1 + 16 tRNA_Thr3 + 18 tRNA_Lys + 21 tRNA_Pro1 + 11 tRNA_Arg2 + 9 tRNA_Phe + 5 tRNA_Tyr2 + 12 tRNA_Gln1 + 18 tRNA_Asn + 1 tRNA_His + 9 tRNA_MetM + 3 tRNA_Cys + 3 tRNA_Trp, vc = 0.6, km = [[GTP, 0.1 mM], [tRNA_Leu1~L-leucine, 0.02 uM], [tRNA_Ala1B~L-alanine, 0.02 uM], [tRNA_Gly3~glycine, 0.02 uM], [tRNA_Val1~L-valine, 0.02 uM], [tRNA_Glu2~L-glutamate, 0.02 uM], [tRNA_Ser1~L-serine, 0.02 uM], [tRNA_Ile12~L-isoleucine, 0.02 uM], [tRNA_Asp1~L-aspartate, 0.02 uM], [tRNA_Thr3~L-threonine, 0.02 uM], [tRNA_Lys~L-lysine, 0.02 uM], [tRNA_Pro1~L-proline, 0.02 uM], [tRNA_Arg2~L-arginine, 0.02 uM], [tRNA_Phe~L-phenylalanine, 0.02 uM], [tRNA_Tyr2~L-tyrosine, 0.02 uM], [tRNA_Gln1~L-glutamine, 0.02 uM], [tRNA_Asn~L-asparagine, 0.02 uM], [tRNA_His~L-histidine, 0.02 uM], [tRNA_MetM~L-methionine, 0.02 uM], [tRNA_Cys~L-cysteine, 0.02 uM], [tRNA_Trp~L-tryptophan, 0.02 uM]])
   reaction ProteinSynthesis(YfcU.mRNA~Ribosome_{10}~RibosomeAuxiliary + 600 GTP + 27 tRNA_Leu1~L-leucine + 27 tRNA_Ala1B~L-alanine + 25 tRNA_Gly3~glycine + 23 tRNA_Val1~L-valine + 20 tRNA_Glu2~L-glutamate + 19 tRNA_Ser1~L-serine + 17 tRNA_Ile12~L-isoleucine + 17 tRNA_Asp1~L-aspartate + 16 tRNA_Thr3~L-threonine + 15 tRNA_Lys~L-lysine + 14 tRNA_Pro1~L-proline + 14 tRNA_Arg2~L-arginine + 13 tRNA_Phe~L-phenylalanine + 10 tRNA_Tyr2~L-tyrosine + 10 tRNA_Gln1~L-glutamine + 10 tRNA_Asn~L-asparagine + 8 tRNA_His~L-histidine + 7 tRNA_MetM~L-methionine + 4 tRNA_Cys~L-cysteine + 4 tRNA_Trp~L-tryptophan -> YfcU.mRNA~Ribosome_{10}~RibosomeAuxiliary + YfcU + 600 GDP + 600 Pi + 27 tRNA_Leu1 + 27 tRNA_Ala1B + 25 tRNA_Gly3 + 23 tRNA_Val1 + 20 tRNA_Glu2 + 19 tRNA_Ser1 + 17 tRNA_Ile12 + 17 tRNA_Asp1 + 16 tRNA_Thr3 + 15 tRNA_Lys + 14 tRNA_Pro1 + 14 tRNA_Arg2 + 13 tRNA_Phe + 10 tRNA_Tyr2 + 10 tRNA_Gln1 + 10 tRNA_Asn + 8 tRNA_His + 7 tRNA_MetM + 4 tRNA_Cys + 4 tRNA_Trp, vc = 0.6, km = [[GTP, 0.1 mM], [tRNA_Leu1~L-leucine, 0.02 uM], [tRNA_Ala1B~L-alanine, 0.02 uM], [tRNA_Gly3~glycine, 0.02 uM], [tRNA_Val1~L-valine, 0.02 uM], [tRNA_Glu2~L-glutamate, 0.02 uM], [tRNA_Ser1~L-serine, 0.02 uM], [tRNA_Ile12~L-isoleucine, 0.02 uM], [tRNA_Asp1~L-aspartate, 0.02 uM], [tRNA_Thr3~L-threonine, 0.02 uM], [tRNA_Lys~L-lysine, 0.02 uM], [tRNA_Pro1~L-proline, 0.02 uM], [tRNA_Arg2~L-arginine, 0.02 uM], [tRNA_Phe~L-phenylalanine, 0.02 uM], [tRNA_Tyr2~L-tyrosine, 0.02 uM], [tRNA_Gln1~L-glutamine, 0.02 uM], [tRNA_Asn~L-asparagine, 0.02 uM], [tRNA_His~L-histidine, 0.02 uM], [tRNA_MetM~L-methionine, 0.02 uM], [tRNA_Cys~L-cysteine, 0.02 uM], [tRNA_Trp~L-tryptophan, 0.02 uM]])
   reaction ProteinSynthesis(YfcV.mRNA~Ribosome_{10}~RibosomeAuxiliary + 374 GTP + 9 tRNA_Leu1~L-leucine + 21 tRNA_Ala1B~L-alanine + 17 tRNA_Gly3~glycine + 10 tRNA_Val1~L-valine + 5 tRNA_Glu2~L-glutamate + 11 tRNA_Ser1~L-serine + 11 tRNA_Ile12~L-isoleucine + 13 tRNA_Asp1~L-aspartate + 26 tRNA_Thr3~L-threonine + 13 tRNA_Lys~L-lysine + 3 tRNA_Pro1~L-proline + 2 tRNA_Arg2~L-arginine + 11 tRNA_Phe~L-phenylalanine + 5 tRNA_Tyr2~L-tyrosine + 6 tRNA_Gln1~L-glutamine + 14 tRNA_Asn~L-asparagine + 1 tRNA_His~L-histidine + 6 tRNA_MetM~L-methionine + 2 tRNA_Cys~L-cysteine + 1 tRNA_Trp~L-tryptophan -> YfcV.mRNA~Ribosome_{10}~RibosomeAuxiliary + YfcV + 374 GDP + 374 Pi + 9 tRNA_Leu1 + 21 tRNA_Ala1B + 17 tRNA_Gly3 + 10 tRNA_Val1 + 5 tRNA_Glu2 + 11 tRNA_Ser1 + 11 tRNA_Ile12 + 13 tRNA_Asp1 + 26 tRNA_Thr3 + 13 tRNA_Lys + 3 tRNA_Pro1 + 2 tRNA_Arg2 + 11 tRNA_Phe + 5 tRNA_Tyr2 + 6 tRNA_Gln1 + 14 tRNA_Asn + 1 tRNA_His + 6 tRNA_MetM + 2 tRNA_Cys + 1 tRNA_Trp, vc = 0.6, km = [[GTP, 0.1 mM], [tRNA_Leu1~L-leucine, 0.02 uM], [tRNA_Ala1B~L-alanine, 0.02 uM], [tRNA_Gly3~glycine, 0.02 uM], [tRNA_Val1~L-valine, 0.02 uM], [tRNA_Glu2~L-glutamate, 0.02 uM], [tRNA_Ser1~L-serine, 0.02 uM], [tRNA_Ile12~L-isoleucine, 0.02 uM], [tRNA_Asp1~L-aspartate, 0.02 uM], [tRNA_Thr3~L-threonine, 0.02 uM], [tRNA_Lys~L-lysine, 0.02 uM], [tRNA_Pro1~L-proline, 0.02 uM], [tRNA_Arg2~L-arginine, 0.02 uM], [tRNA_Phe~L-phenylalanine, 0.02 uM], [tRNA_Tyr2~L-tyrosine, 0.02 uM], [tRNA_Gln1~L-glutamine, 0.02 uM], [tRNA_Asn~L-asparagine, 0.02 uM], [tRNA_His~L-histidine, 0.02 uM], [tRNA_MetM~L-methionine, 0.02 uM], [tRNA_Cys~L-cysteine, 0.02 uM], [tRNA_Trp~L-tryptophan, 0.02 uM]])
   reaction ProteinSynthesis(YfcZ.mRNA~Ribosome_{10}~RibosomeAuxiliary + 188 GTP + 6 tRNA_Leu1~L-leucine + 10 tRNA_Ala1B~L-alanine + 3 tRNA_Gly3~glycine + 5 tRNA_Val1~L-valine + 10 tRNA_Glu2~L-glutamate + 8 tRNA_Ser1~L-serine + 4 tRNA_Ile12~L-isoleucine + 7 tRNA_Asp1~L-aspartate + 9 tRNA_Thr3~L-threonine + 3 tRNA_Lys~L-lysine + 3 tRNA_Pro1~L-proline + 5 tRNA_Arg2~L-arginine + 5 tRNA_Phe~L-phenylalanine + 1 tRNA_Tyr2~L-tyrosine + 2 tRNA_Gln1~L-glutamine + 2 tRNA_Asn~L-asparagine + 4 tRNA_MetM~L-methionine + 7 tRNA_Cys~L-cysteine -> YfcZ.mRNA~Ribosome_{10}~RibosomeAuxiliary + YfcZ + 188 GDP + 188 Pi + 6 tRNA_Leu1 + 10 tRNA_Ala1B + 3 tRNA_Gly3 + 5 tRNA_Val1 + 10 tRNA_Glu2 + 8 tRNA_Ser1 + 4 tRNA_Ile12 + 7 tRNA_Asp1 + 9 tRNA_Thr3 + 3 tRNA_Lys + 3 tRNA_Pro1 + 5 tRNA_Arg2 + 5 tRNA_Phe + 1 tRNA_Tyr2 + 2 tRNA_Gln1 + 2 tRNA_Asn + 4 tRNA_MetM + 7 tRNA_Cys, vc = 0.6, km = [[GTP, 0.1 mM], [tRNA_Leu1~L-leucine, 0.02 uM], [tRNA_Ala1B~L-alanine, 0.02 uM], [tRNA_Gly3~glycine, 0.02 uM], [tRNA_Val1~L-valine, 0.02 uM], [tRNA_Glu2~L-glutamate, 0.02 uM], [tRNA_Ser1~L-serine, 0.02 uM], [tRNA_Ile12~L-isoleucine, 0.02 uM], [tRNA_Asp1~L-aspartate, 0.02 uM], [tRNA_Thr3~L-threonine, 0.02 uM], [tRNA_Lys~L-lysine, 0.02 uM], [tRNA_Pro1~L-proline, 0.02 uM], [tRNA_Arg2~L-arginine, 0.02 uM], [tRNA_Phe~L-phenylalanine, 0.02 uM], [tRNA_Tyr2~L-tyrosine, 0.02 uM], [tRNA_Gln1~L-glutamine, 0.02 uM], [tRNA_Asn~L-asparagine, 0.02 uM], [tRNA_MetM~L-methionine, 0.02 uM], [tRNA_Cys~L-cysteine, 0.02 uM]])
   reaction ProteinSynthesis(YfdC.mRNA~Ribosome_{10}~RibosomeAuxiliary + 620 GTP + 29 tRNA_Leu1~L-leucine + 32 tRNA_Ala1B~L-alanine + 23 tRNA_Gly3~glycine + 19 tRNA_Val1~L-valine + 24 tRNA_Glu2~L-glutamate + 14 tRNA_Ser1~L-serine + 30 tRNA_Ile12~L-isoleucine + 13 tRNA_Asp1~L-aspartate + 15 tRNA_Thr3~L-threonine + 16 tRNA_Lys~L-lysine + 10 tRNA_Pro1~L-proline + 12 tRNA_Arg2~L-arginine + 15 tRNA_Phe~L-phenylalanine + 4 tRNA_Tyr2~L-tyrosine + 8 tRNA_Gln1~L-glutamine + 15 tRNA_Asn~L-asparagine + 6 tRNA_His~L-histidine + 16 tRNA_MetM~L-methionine + 1 tRNA_Cys~L-cysteine + 8 tRNA_Trp~L-tryptophan -> YfdC.mRNA~Ribosome_{10}~RibosomeAuxiliary + YfdC + 620 GDP + 620 Pi + 29 tRNA_Leu1 + 32 tRNA_Ala1B + 23 tRNA_Gly3 + 19 tRNA_Val1 + 24 tRNA_Glu2 + 14 tRNA_Ser1 + 30 tRNA_Ile12 + 13 tRNA_Asp1 + 15 tRNA_Thr3 + 16 tRNA_Lys + 10 tRNA_Pro1 + 12 tRNA_Arg2 + 15 tRNA_Phe + 4 tRNA_Tyr2 + 8 tRNA_Gln1 + 15 tRNA_Asn + 6 tRNA_His + 16 tRNA_MetM + 1 tRNA_Cys + 8 tRNA_Trp, vc = 0.6, km = [[GTP, 0.1 mM], [tRNA_Leu1~L-leucine, 0.02 uM], [tRNA_Ala1B~L-alanine, 0.02 uM], [tRNA_Gly3~glycine, 0.02 uM], [tRNA_Val1~L-valine, 0.02 uM], [tRNA_Glu2~L-glutamate, 0.02 uM], [tRNA_Ser1~L-serine, 0.02 uM], [tRNA_Ile12~L-isoleucine, 0.02 uM], [tRNA_Asp1~L-aspartate, 0.02 uM], [tRNA_Thr3~L-threonine, 0.02 uM], [tRNA_Lys~L-lysine, 0.02 uM], [tRNA_Pro1~L-proline, 0.02 uM], [tRNA_Arg2~L-arginine, 0.02 uM], [tRNA_Phe~L-phenylalanine, 0.02 uM], [tRNA_Tyr2~L-tyrosine, 0.02 uM], [tRNA_Gln1~L-glutamine, 0.02 uM], [tRNA_Asn~L-asparagine, 0.02 uM], [tRNA_His~L-histidine, 0.02 uM], [tRNA_MetM~L-methionine, 0.02 uM], [tRNA_Cys~L-cysteine, 0.02 uM], [tRNA_Trp~L-tryptophan, 0.02 uM]])
   reaction ProteinSynthesis(YfdE.mRNA~Ribosome_{10}~RibosomeAuxiliary + 762 GTP + 36 tRNA_Leu1~L-leucine + 30 tRNA_Ala1B~L-alanine + 34 tRNA_Gly3~glycine + 22 tRNA_Val1~L-valine + 20 tRNA_Glu2~L-glutamate + 23 tRNA_Ser1~L-serine + 25 tRNA_Ile12~L-isoleucine + 20 tRNA_Asp1~L-aspartate + 20 tRNA_Thr3~L-threonine + 16 tRNA_Lys~L-lysine + 24 tRNA_Pro1~L-proline + 15 tRNA_Arg2~L-arginine + 16 tRNA_Phe~L-phenylalanine + 11 tRNA_Tyr2~L-tyrosine + 18 tRNA_Gln1~L-glutamine + 17 tRNA_Asn~L-asparagine + 11 tRNA_His~L-histidine + 15 tRNA_MetM~L-methionine + 6 tRNA_Cys~L-cysteine + 2 tRNA_Trp~L-tryptophan -> YfdE.mRNA~Ribosome_{10}~RibosomeAuxiliary + YfdE + 762 GDP + 762 Pi + 36 tRNA_Leu1 + 30 tRNA_Ala1B + 34 tRNA_Gly3 + 22 tRNA_Val1 + 20 tRNA_Glu2 + 23 tRNA_Ser1 + 25 tRNA_Ile12 + 20 tRNA_Asp1 + 20 tRNA_Thr3 + 16 tRNA_Lys + 24 tRNA_Pro1 + 15 tRNA_Arg2 + 16 tRNA_Phe + 11 tRNA_Tyr2 + 18 tRNA_Gln1 + 17 tRNA_Asn + 11 tRNA_His + 15 tRNA_MetM + 6 tRNA_Cys + 2 tRNA_Trp, vc = 0.6, km = [[GTP, 0.1 mM], [tRNA_Leu1~L-leucine, 0.02 uM], [tRNA_Ala1B~L-alanine, 0.02 uM], [tRNA_Gly3~glycine, 0.02 uM], [tRNA_Val1~L-valine, 0.02 uM], [tRNA_Glu2~L-glutamate, 0.02 uM], [tRNA_Ser1~L-serine, 0.02 uM], [tRNA_Ile12~L-isoleucine, 0.02 uM], [tRNA_Asp1~L-aspartate, 0.02 uM], [tRNA_Thr3~L-threonine, 0.02 uM], [tRNA_Lys~L-lysine, 0.02 uM], [tRNA_Pro1~L-proline, 0.02 uM], [tRNA_Arg2~L-arginine, 0.02 uM], [tRNA_Phe~L-phenylalanine, 0.02 uM], [tRNA_Tyr2~L-tyrosine, 0.02 uM], [tRNA_Gln1~L-glutamine, 0.02 uM], [tRNA_Asn~L-asparagine, 0.02 uM], [tRNA_His~L-histidine, 0.02 uM], [tRNA_MetM~L-methionine, 0.02 uM], [tRNA_Cys~L-cysteine, 0.02 uM], [tRNA_Trp~L-tryptophan, 0.02 uM]])
   reaction ProteinSynthesis(YfdF.mRNA~Ribosome_{10}~RibosomeAuxiliary + 704 GTP + 21 tRNA_Leu1~L-leucine + 16 tRNA_Ala1B~L-alanine + 20 tRNA_Gly3~glycine + 16 tRNA_Val1~L-valine + 27 tRNA_Glu2~L-glutamate + 25 tRNA_Ser1~L-serine + 35 tRNA_Ile12~L-isoleucine + 32 tRNA_Asp1~L-aspartate + 14 tRNA_Thr3~L-threonine + 27 tRNA_Lys~L-lysine + 10 tRNA_Pro1~L-proline + 14 tRNA_Arg2~L-arginine + 14 tRNA_Phe~L-phenylalanine + 16 tRNA_Tyr2~L-tyrosine + 12 tRNA_Gln1~L-glutamine + 35 tRNA_Asn~L-asparagine + 10 tRNA_His~L-histidine + 3 tRNA_MetM~L-methionine + 3 tRNA_Cys~L-cysteine + 2 tRNA_Trp~L-tryptophan -> YfdF.mRNA~Ribosome_{10}~RibosomeAuxiliary + YfdF + 704 GDP + 704 Pi + 21 tRNA_Leu1 + 16 tRNA_Ala1B + 20 tRNA_Gly3 + 16 tRNA_Val1 + 27 tRNA_Glu2 + 25 tRNA_Ser1 + 35 tRNA_Ile12 + 32 tRNA_Asp1 + 14 tRNA_Thr3 + 27 tRNA_Lys + 10 tRNA_Pro1 + 14 tRNA_Arg2 + 14 tRNA_Phe + 16 tRNA_Tyr2 + 12 tRNA_Gln1 + 35 tRNA_Asn + 10 tRNA_His + 3 tRNA_MetM + 3 tRNA_Cys + 2 tRNA_Trp, vc = 0.6, km = [[GTP, 0.1 mM], [tRNA_Leu1~L-leucine, 0.02 uM], [tRNA_Ala1B~L-alanine, 0.02 uM], [tRNA_Gly3~glycine, 0.02 uM], [tRNA_Val1~L-valine, 0.02 uM], [tRNA_Glu2~L-glutamate, 0.02 uM], [tRNA_Ser1~L-serine, 0.02 uM], [tRNA_Ile12~L-isoleucine, 0.02 uM], [tRNA_Asp1~L-aspartate, 0.02 uM], [tRNA_Thr3~L-threonine, 0.02 uM], [tRNA_Lys~L-lysine, 0.02 uM], [tRNA_Pro1~L-proline, 0.02 uM], [tRNA_Arg2~L-arginine, 0.02 uM], [tRNA_Phe~L-phenylalanine, 0.02 uM], [tRNA_Tyr2~L-tyrosine, 0.02 uM], [tRNA_Gln1~L-glutamine, 0.02 uM], [tRNA_Asn~L-asparagine, 0.02 uM], [tRNA_His~L-histidine, 0.02 uM], [tRNA_MetM~L-methionine, 0.02 uM], [tRNA_Cys~L-cysteine, 0.02 uM], [tRNA_Trp~L-tryptophan, 0.02 uM]])
   reaction ProteinSynthesis(YfdG.mRNA~Ribosome_{10}~RibosomeAuxiliary + 240 GTP + 10 tRNA_Leu1~L-leucine + 15 tRNA_Ala1B~L-alanine + 7 tRNA_Gly3~glycine + 14 tRNA_Val1~L-valine + 8 tRNA_Ser1~L-serine + 6 tRNA_Ile12~L-isoleucine + 2 tRNA_Asp1~L-aspartate + 11 tRNA_Thr3~L-threonine + 6 tRNA_Lys~L-lysine + 2 tRNA_Pro1~L-proline + 3 tRNA_Arg2~L-arginine + 14 tRNA_Phe~L-phenylalanine + 5 tRNA_Tyr2~L-tyrosine + 1 tRNA_Gln1~L-glutamine + 4 tRNA_Asn~L-asparagine + 2 tRNA_His~L-histidine + 5 tRNA_MetM~L-methionine + 3 tRNA_Cys~L-cysteine + 2 tRNA_Trp~L-tryptophan -> YfdG.mRNA~Ribosome_{10}~RibosomeAuxiliary + YfdG + 240 GDP + 240 Pi + 10 tRNA_Leu1 + 15 tRNA_Ala1B + 7 tRNA_Gly3 + 14 tRNA_Val1 + 8 tRNA_Ser1 + 6 tRNA_Ile12 + 2 tRNA_Asp1 + 11 tRNA_Thr3 + 6 tRNA_Lys + 2 tRNA_Pro1 + 3 tRNA_Arg2 + 14 tRNA_Phe + 5 tRNA_Tyr2 + 1 tRNA_Gln1 + 4 tRNA_Asn + 2 tRNA_His + 5 tRNA_MetM + 3 tRNA_Cys + 2 tRNA_Trp, vc = 0.6, km = [[GTP, 0.1 mM], [tRNA_Leu1~L-leucine, 0.02 uM], [tRNA_Ala1B~L-alanine, 0.02 uM], [tRNA_Gly3~glycine, 0.02 uM], [tRNA_Val1~L-valine, 0.02 uM], [tRNA_Ser1~L-serine, 0.02 uM], [tRNA_Ile12~L-isoleucine, 0.02 uM], [tRNA_Asp1~L-aspartate, 0.02 uM], [tRNA_Thr3~L-threonine, 0.02 uM], [tRNA_Lys~L-lysine, 0.02 uM], [tRNA_Pro1~L-proline, 0.02 uM], [tRNA_Arg2~L-arginine, 0.02 uM], [tRNA_Phe~L-phenylalanine, 0.02 uM], [tRNA_Tyr2~L-tyrosine, 0.02 uM], [tRNA_Gln1~L-glutamine, 0.02 uM], [tRNA_Asn~L-asparagine, 0.02 uM], [tRNA_His~L-histidine, 0.02 uM], [tRNA_MetM~L-methionine, 0.02 uM], [tRNA_Cys~L-cysteine, 0.02 uM], [tRNA_Trp~L-tryptophan, 0.02 uM]])
   reaction ProteinSynthesis(YfdH.mRNA~Ribosome_{10}~RibosomeAuxiliary + 612 GTP + 27 tRNA_Leu1~L-leucine + 19 tRNA_Ala1B~L-alanine + 23 tRNA_Gly3~glycine + 25 tRNA_Val1~L-valine + 22 tRNA_Glu2~L-glutamate + 16 tRNA_Ser1~L-serine + 34 tRNA_Ile12~L-isoleucine + 16 tRNA_Asp1~L-aspartate + 14 tRNA_Thr3~L-threonine + 23 tRNA_Lys~L-lysine + 13 tRNA_Pro1~L-proline + 16 tRNA_Arg2~L-arginine + 16 tRNA_Phe~L-phenylalanine + 10 tRNA_Tyr2~L-tyrosine + 3 tRNA_Gln1~L-glutamine + 12 tRNA_Asn~L-asparagine + 3 tRNA_His~L-histidine + 7 tRNA_MetM~L-methionine + 7 tRNA_Trp~L-tryptophan -> YfdH.mRNA~Ribosome_{10}~RibosomeAuxiliary + YfdH + 612 GDP + 612 Pi + 27 tRNA_Leu1 + 19 tRNA_Ala1B + 23 tRNA_Gly3 + 25 tRNA_Val1 + 22 tRNA_Glu2 + 16 tRNA_Ser1 + 34 tRNA_Ile12 + 16 tRNA_Asp1 + 14 tRNA_Thr3 + 23 tRNA_Lys + 13 tRNA_Pro1 + 16 tRNA_Arg2 + 16 tRNA_Phe + 10 tRNA_Tyr2 + 3 tRNA_Gln1 + 12 tRNA_Asn + 3 tRNA_His + 7 tRNA_MetM + 7 tRNA_Trp, vc = 0.6, km = [[GTP, 0.1 mM], [tRNA_Leu1~L-leucine, 0.02 uM], [tRNA_Ala1B~L-alanine, 0.02 uM], [tRNA_Gly3~glycine, 0.02 uM], [tRNA_Val1~L-valine, 0.02 uM], [tRNA_Glu2~L-glutamate, 0.02 uM], [tRNA_Ser1~L-serine, 0.02 uM], [tRNA_Ile12~L-isoleucine, 0.02 uM], [tRNA_Asp1~L-aspartate, 0.02 uM], [tRNA_Thr3~L-threonine, 0.02 uM], [tRNA_Lys~L-lysine, 0.02 uM], [tRNA_Pro1~L-proline, 0.02 uM], [tRNA_Arg2~L-arginine, 0.02 uM], [tRNA_Phe~L-phenylalanine, 0.02 uM], [tRNA_Tyr2~L-tyrosine, 0.02 uM], [tRNA_Gln1~L-glutamine, 0.02 uM], [tRNA_Asn~L-asparagine, 0.02 uM], [tRNA_His~L-histidine, 0.02 uM], [tRNA_MetM~L-methionine, 0.02 uM], [tRNA_Trp~L-tryptophan, 0.02 uM]])
   reaction ProteinSynthesis(YfdI.mRNA~Ribosome_{10}~RibosomeAuxiliary + 886 GTP + 52 tRNA_Leu1~L-leucine + 17 tRNA_Ala1B~L-alanine + 15 tRNA_Gly3~glycine + 27 tRNA_Val1~L-valine + 13 tRNA_Glu2~L-glutamate + 45 tRNA_Ser1~L-serine + 50 tRNA_Ile12~L-isoleucine + 19 tRNA_Asp1~L-aspartate + 22 tRNA_Thr3~L-threonine + 32 tRNA_Lys~L-lysine + 9 tRNA_Pro1~L-proline + 8 tRNA_Arg2~L-arginine + 44 tRNA_Phe~L-phenylalanine + 36 tRNA_Tyr2~L-tyrosine + 7 tRNA_Gln1~L-glutamine + 20 tRNA_Asn~L-asparagine + 8 tRNA_His~L-histidine + 10 tRNA_MetM~L-methionine + 8 tRNA_Cys~L-cysteine + 1 tRNA_Trp~L-tryptophan -> YfdI.mRNA~Ribosome_{10}~RibosomeAuxiliary + YfdI + 886 GDP + 886 Pi + 52 tRNA_Leu1 + 17 tRNA_Ala1B + 15 tRNA_Gly3 + 27 tRNA_Val1 + 13 tRNA_Glu2 + 45 tRNA_Ser1 + 50 tRNA_Ile12 + 19 tRNA_Asp1 + 22 tRNA_Thr3 + 32 tRNA_Lys + 9 tRNA_Pro1 + 8 tRNA_Arg2 + 44 tRNA_Phe + 36 tRNA_Tyr2 + 7 tRNA_Gln1 + 20 tRNA_Asn + 8 tRNA_His + 10 tRNA_MetM + 8 tRNA_Cys + 1 tRNA_Trp, vc = 0.6, km = [[GTP, 0.1 mM], [tRNA_Leu1~L-leucine, 0.02 uM], [tRNA_Ala1B~L-alanine, 0.02 uM], [tRNA_Gly3~glycine, 0.02 uM], [tRNA_Val1~L-valine, 0.02 uM], [tRNA_Glu2~L-glutamate, 0.02 uM], [tRNA_Ser1~L-serine, 0.02 uM], [tRNA_Ile12~L-isoleucine, 0.02 uM], [tRNA_Asp1~L-aspartate, 0.02 uM], [tRNA_Thr3~L-threonine, 0.02 uM], [tRNA_Lys~L-lysine, 0.02 uM], [tRNA_Pro1~L-proline, 0.02 uM], [tRNA_Arg2~L-arginine, 0.02 uM], [tRNA_Phe~L-phenylalanine, 0.02 uM], [tRNA_Tyr2~L-tyrosine, 0.02 uM], [tRNA_Gln1~L-glutamine, 0.02 uM], [tRNA_Asn~L-asparagine, 0.02 uM], [tRNA_His~L-histidine, 0.02 uM], [tRNA_MetM~L-methionine, 0.02 uM], [tRNA_Cys~L-cysteine, 0.02 uM], [tRNA_Trp~L-tryptophan, 0.02 uM]])
   reaction ProteinSynthesis(YfdK.mRNA~Ribosome_{10}~RibosomeAuxiliary + 292 GTP + 11 tRNA_Leu1~L-leucine + 17 tRNA_Ala1B~L-alanine + 8 tRNA_Gly3~glycine + 5 tRNA_Val1~L-valine + 14 tRNA_Glu2~L-glutamate + 8 tRNA_Ser1~L-serine + 9 tRNA_Ile12~L-isoleucine + 9 tRNA_Asp1~L-aspartate + 6 tRNA_Thr3~L-threonine + 8 tRNA_Lys~L-lysine + 12 tRNA_Pro1~L-proline + 3 tRNA_Arg2~L-arginine + 3 tRNA_Phe~L-phenylalanine + 8 tRNA_Tyr2~L-tyrosine + 9 tRNA_Gln1~L-glutamine + 7 tRNA_Asn~L-asparagine + 1 tRNA_His~L-histidine + 3 tRNA_MetM~L-methionine + 5 tRNA_Trp~L-tryptophan -> YfdK.mRNA~Ribosome_{10}~RibosomeAuxiliary + YfdK + 292 GDP + 292 Pi + 11 tRNA_Leu1 + 17 tRNA_Ala1B + 8 tRNA_Gly3 + 5 tRNA_Val1 + 14 tRNA_Glu2 + 8 tRNA_Ser1 + 9 tRNA_Ile12 + 9 tRNA_Asp1 + 6 tRNA_Thr3 + 8 tRNA_Lys + 12 tRNA_Pro1 + 3 tRNA_Arg2 + 3 tRNA_Phe + 8 tRNA_Tyr2 + 9 tRNA_Gln1 + 7 tRNA_Asn + 1 tRNA_His + 3 tRNA_MetM + 5 tRNA_Trp, vc = 0.6, km = [[GTP, 0.1 mM], [tRNA_Leu1~L-leucine, 0.02 uM], [tRNA_Ala1B~L-alanine, 0.02 uM], [tRNA_Gly3~glycine, 0.02 uM], [tRNA_Val1~L-valine, 0.02 uM], [tRNA_Glu2~L-glutamate, 0.02 uM], [tRNA_Ser1~L-serine, 0.02 uM], [tRNA_Ile12~L-isoleucine, 0.02 uM], [tRNA_Asp1~L-aspartate, 0.02 uM], [tRNA_Thr3~L-threonine, 0.02 uM], [tRNA_Lys~L-lysine, 0.02 uM], [tRNA_Pro1~L-proline, 0.02 uM], [tRNA_Arg2~L-arginine, 0.02 uM], [tRNA_Phe~L-phenylalanine, 0.02 uM], [tRNA_Tyr2~L-tyrosine, 0.02 uM], [tRNA_Gln1~L-glutamine, 0.02 uM], [tRNA_Asn~L-asparagine, 0.02 uM], [tRNA_His~L-histidine, 0.02 uM], [tRNA_MetM~L-methionine, 0.02 uM], [tRNA_Trp~L-tryptophan, 0.02 uM]])
   reaction ProteinSynthesis(YfdL.mRNA~Ribosome_{10}~RibosomeAuxiliary + 600 GTP + 27 tRNA_Leu1~L-leucine + 27 tRNA_Ala1B~L-alanine + 25 tRNA_Gly3~glycine + 23 tRNA_Val1~L-valine + 20 tRNA_Glu2~L-glutamate + 19 tRNA_Ser1~L-serine + 17 tRNA_Ile12~L-isoleucine + 17 tRNA_Asp1~L-aspartate + 16 tRNA_Thr3~L-threonine + 15 tRNA_Lys~L-lysine + 14 tRNA_Pro1~L-proline + 14 tRNA_Arg2~L-arginine + 13 tRNA_Phe~L-phenylalanine + 10 tRNA_Tyr2~L-tyrosine + 10 tRNA_Gln1~L-glutamine + 10 tRNA_Asn~L-asparagine + 8 tRNA_His~L-histidine + 7 tRNA_MetM~L-methionine + 4 tRNA_Cys~L-cysteine + 4 tRNA_Trp~L-tryptophan -> YfdL.mRNA~Ribosome_{10}~RibosomeAuxiliary + YfdL + 600 GDP + 600 Pi + 27 tRNA_Leu1 + 27 tRNA_Ala1B + 25 tRNA_Gly3 + 23 tRNA_Val1 + 20 tRNA_Glu2 + 19 tRNA_Ser1 + 17 tRNA_Ile12 + 17 tRNA_Asp1 + 16 tRNA_Thr3 + 15 tRNA_Lys + 14 tRNA_Pro1 + 14 tRNA_Arg2 + 13 tRNA_Phe + 10 tRNA_Tyr2 + 10 tRNA_Gln1 + 10 tRNA_Asn + 8 tRNA_His + 7 tRNA_MetM + 4 tRNA_Cys + 4 tRNA_Trp, vc = 0.6, km = [[GTP, 0.1 mM], [tRNA_Leu1~L-leucine, 0.02 uM], [tRNA_Ala1B~L-alanine, 0.02 uM], [tRNA_Gly3~glycine, 0.02 uM], [tRNA_Val1~L-valine, 0.02 uM], [tRNA_Glu2~L-glutamate, 0.02 uM], [tRNA_Ser1~L-serine, 0.02 uM], [tRNA_Ile12~L-isoleucine, 0.02 uM], [tRNA_Asp1~L-aspartate, 0.02 uM], [tRNA_Thr3~L-threonine, 0.02 uM], [tRNA_Lys~L-lysine, 0.02 uM], [tRNA_Pro1~L-proline, 0.02 uM], [tRNA_Arg2~L-arginine, 0.02 uM], [tRNA_Phe~L-phenylalanine, 0.02 uM], [tRNA_Tyr2~L-tyrosine, 0.02 uM], [tRNA_Gln1~L-glutamine, 0.02 uM], [tRNA_Asn~L-asparagine, 0.02 uM], [tRNA_His~L-histidine, 0.02 uM], [tRNA_MetM~L-methionine, 0.02 uM], [tRNA_Cys~L-cysteine, 0.02 uM], [tRNA_Trp~L-tryptophan, 0.02 uM]])
   reaction ProteinSynthesis(YfdM.mRNA~Ribosome_{10}~RibosomeAuxiliary + 182 GTP + 9 tRNA_Leu1~L-leucine + 11 tRNA_Ala1B~L-alanine + 6 tRNA_Gly3~glycine + 3 tRNA_Val1~L-valine + 6 tRNA_Glu2~L-glutamate + 2 tRNA_Ser1~L-serine + 2 tRNA_Ile12~L-isoleucine + 7 tRNA_Asp1~L-aspartate + 4 tRNA_Thr3~L-threonine + 5 tRNA_Lys~L-lysine + 6 tRNA_Pro1~L-proline + 3 tRNA_Arg2~L-arginine + 5 tRNA_Phe~L-phenylalanine + 4 tRNA_Tyr2~L-tyrosine + 2 tRNA_Gln1~L-glutamine + 7 tRNA_Asn~L-asparagine + 2 tRNA_His~L-histidine + 1 tRNA_MetM~L-methionine + 2 tRNA_Cys~L-cysteine + 4 tRNA_Trp~L-tryptophan -> YfdM.mRNA~Ribosome_{10}~RibosomeAuxiliary + YfdM + 182 GDP + 182 Pi + 9 tRNA_Leu1 + 11 tRNA_Ala1B + 6 tRNA_Gly3 + 3 tRNA_Val1 + 6 tRNA_Glu2 + 2 tRNA_Ser1 + 2 tRNA_Ile12 + 7 tRNA_Asp1 + 4 tRNA_Thr3 + 5 tRNA_Lys + 6 tRNA_Pro1 + 3 tRNA_Arg2 + 5 tRNA_Phe + 4 tRNA_Tyr2 + 2 tRNA_Gln1 + 7 tRNA_Asn + 2 tRNA_His + 1 tRNA_MetM + 2 tRNA_Cys + 4 tRNA_Trp, vc = 0.6, km = [[GTP, 0.1 mM], [tRNA_Leu1~L-leucine, 0.02 uM], [tRNA_Ala1B~L-alanine, 0.02 uM], [tRNA_Gly3~glycine, 0.02 uM], [tRNA_Val1~L-valine, 0.02 uM], [tRNA_Glu2~L-glutamate, 0.02 uM], [tRNA_Ser1~L-serine, 0.02 uM], [tRNA_Ile12~L-isoleucine, 0.02 uM], [tRNA_Asp1~L-aspartate, 0.02 uM], [tRNA_Thr3~L-threonine, 0.02 uM], [tRNA_Lys~L-lysine, 0.02 uM], [tRNA_Pro1~L-proline, 0.02 uM], [tRNA_Arg2~L-arginine, 0.02 uM], [tRNA_Phe~L-phenylalanine, 0.02 uM], [tRNA_Tyr2~L-tyrosine, 0.02 uM], [tRNA_Gln1~L-glutamine, 0.02 uM], [tRNA_Asn~L-asparagine, 0.02 uM], [tRNA_His~L-histidine, 0.02 uM], [tRNA_MetM~L-methionine, 0.02 uM], [tRNA_Cys~L-cysteine, 0.02 uM], [tRNA_Trp~L-tryptophan, 0.02 uM]])
   reaction ProteinSynthesis(YfdN.mRNA~Ribosome_{10}~RibosomeAuxiliary + 328 GTP + 12 tRNA_Leu1~L-leucine + 16 tRNA_Ala1B~L-alanine + 10 tRNA_Gly3~glycine + 9 tRNA_Val1~L-valine + 13 tRNA_Glu2~L-glutamate + 14 tRNA_Ser1~L-serine + 3 tRNA_Ile12~L-isoleucine + 6 tRNA_Asp1~L-aspartate + 7 tRNA_Thr3~L-threonine + 4 tRNA_Lys~L-lysine + 8 tRNA_Pro1~L-proline + 23 tRNA_Arg2~L-arginine + 6 tRNA_Phe~L-phenylalanine + 5 tRNA_Tyr2~L-tyrosine + 8 tRNA_Gln1~L-glutamine + 6 tRNA_Asn~L-asparagine + 5 tRNA_His~L-histidine + 3 tRNA_MetM~L-methionine + 4 tRNA_Cys~L-cysteine + 2 tRNA_Trp~L-tryptophan -> YfdN.mRNA~Ribosome_{10}~RibosomeAuxiliary + YfdN + 328 GDP + 328 Pi + 12 tRNA_Leu1 + 16 tRNA_Ala1B + 10 tRNA_Gly3 + 9 tRNA_Val1 + 13 tRNA_Glu2 + 14 tRNA_Ser1 + 3 tRNA_Ile12 + 6 tRNA_Asp1 + 7 tRNA_Thr3 + 4 tRNA_Lys + 8 tRNA_Pro1 + 23 tRNA_Arg2 + 6 tRNA_Phe + 5 tRNA_Tyr2 + 8 tRNA_Gln1 + 6 tRNA_Asn + 5 tRNA_His + 3 tRNA_MetM + 4 tRNA_Cys + 2 tRNA_Trp, vc = 0.6, km = [[GTP, 0.1 mM], [tRNA_Leu1~L-leucine, 0.02 uM], [tRNA_Ala1B~L-alanine, 0.02 uM], [tRNA_Gly3~glycine, 0.02 uM], [tRNA_Val1~L-valine, 0.02 uM], [tRNA_Glu2~L-glutamate, 0.02 uM], [tRNA_Ser1~L-serine, 0.02 uM], [tRNA_Ile12~L-isoleucine, 0.02 uM], [tRNA_Asp1~L-aspartate, 0.02 uM], [tRNA_Thr3~L-threonine, 0.02 uM], [tRNA_Lys~L-lysine, 0.02 uM], [tRNA_Pro1~L-proline, 0.02 uM], [tRNA_Arg2~L-arginine, 0.02 uM], [tRNA_Phe~L-phenylalanine, 0.02 uM], [tRNA_Tyr2~L-tyrosine, 0.02 uM], [tRNA_Gln1~L-glutamine, 0.02 uM], [tRNA_Asn~L-asparagine, 0.02 uM], [tRNA_His~L-histidine, 0.02 uM], [tRNA_MetM~L-methionine, 0.02 uM], [tRNA_Cys~L-cysteine, 0.02 uM], [tRNA_Trp~L-tryptophan, 0.02 uM]])
   reaction ProteinSynthesis(YfdO.mRNA~Ribosome_{10}~RibosomeAuxiliary + 244 GTP + 8 tRNA_Leu1~L-leucine + 8 tRNA_Ala1B~L-alanine + 4 tRNA_Gly3~glycine + 7 tRNA_Val1~L-valine + 10 tRNA_Glu2~L-glutamate + 10 tRNA_Ser1~L-serine + 5 tRNA_Ile12~L-isoleucine + 7 tRNA_Asp1~L-aspartate + 5 tRNA_Thr3~L-threonine + 8 tRNA_Lys~L-lysine + 7 tRNA_Pro1~L-proline + 10 tRNA_Arg2~L-arginine + 3 tRNA_Phe~L-phenylalanine + 6 tRNA_Tyr2~L-tyrosine + 5 tRNA_Gln1~L-glutamine + 4 tRNA_Asn~L-asparagine + 1 tRNA_His~L-histidine + 3 tRNA_MetM~L-methionine + 5 tRNA_Cys~L-cysteine + 6 tRNA_Trp~L-tryptophan -> YfdO.mRNA~Ribosome_{10}~RibosomeAuxiliary + YfdO + 244 GDP + 244 Pi + 8 tRNA_Leu1 + 8 tRNA_Ala1B + 4 tRNA_Gly3 + 7 tRNA_Val1 + 10 tRNA_Glu2 + 10 tRNA_Ser1 + 5 tRNA_Ile12 + 7 tRNA_Asp1 + 5 tRNA_Thr3 + 8 tRNA_Lys + 7 tRNA_Pro1 + 10 tRNA_Arg2 + 3 tRNA_Phe + 6 tRNA_Tyr2 + 5 tRNA_Gln1 + 4 tRNA_Asn + 1 tRNA_His + 3 tRNA_MetM + 5 tRNA_Cys + 6 tRNA_Trp, vc = 0.6, km = [[GTP, 0.1 mM], [tRNA_Leu1~L-leucine, 0.02 uM], [tRNA_Ala1B~L-alanine, 0.02 uM], [tRNA_Gly3~glycine, 0.02 uM], [tRNA_Val1~L-valine, 0.02 uM], [tRNA_Glu2~L-glutamate, 0.02 uM], [tRNA_Ser1~L-serine, 0.02 uM], [tRNA_Ile12~L-isoleucine, 0.02 uM], [tRNA_Asp1~L-aspartate, 0.02 uM], [tRNA_Thr3~L-threonine, 0.02 uM], [tRNA_Lys~L-lysine, 0.02 uM], [tRNA_Pro1~L-proline, 0.02 uM], [tRNA_Arg2~L-arginine, 0.02 uM], [tRNA_Phe~L-phenylalanine, 0.02 uM], [tRNA_Tyr2~L-tyrosine, 0.02 uM], [tRNA_Gln1~L-glutamine, 0.02 uM], [tRNA_Asn~L-asparagine, 0.02 uM], [tRNA_His~L-histidine, 0.02 uM], [tRNA_MetM~L-methionine, 0.02 uM], [tRNA_Cys~L-cysteine, 0.02 uM], [tRNA_Trp~L-tryptophan, 0.02 uM]])
   reaction ProteinSynthesis(YfdP.mRNA~Ribosome_{10}~RibosomeAuxiliary + 240 GTP + 12 tRNA_Leu1~L-leucine + 7 tRNA_Ala1B~L-alanine + 13 tRNA_Gly3~glycine + 8 tRNA_Val1~L-valine + 12 tRNA_Glu2~L-glutamate + 7 tRNA_Ser1~L-serine + 6 tRNA_Ile12~L-isoleucine + 6 tRNA_Asp1~L-aspartate + 10 tRNA_Thr3~L-threonine + 9 tRNA_Lys~L-lysine + 4 tRNA_Pro1~L-proline + 7 tRNA_Arg2~L-arginine + 3 tRNA_Phe~L-phenylalanine + 2 tRNA_Tyr2~L-tyrosine + 4 tRNA_Gln1~L-glutamine + 5 tRNA_Asn~L-asparagine + 2 tRNA_His~L-histidine + 3 tRNA_MetM~L-methionine -> YfdP.mRNA~Ribosome_{10}~RibosomeAuxiliary + YfdP + 240 GDP + 240 Pi + 12 tRNA_Leu1 + 7 tRNA_Ala1B + 13 tRNA_Gly3 + 8 tRNA_Val1 + 12 tRNA_Glu2 + 7 tRNA_Ser1 + 6 tRNA_Ile12 + 6 tRNA_Asp1 + 10 tRNA_Thr3 + 9 tRNA_Lys + 4 tRNA_Pro1 + 7 tRNA_Arg2 + 3 tRNA_Phe + 2 tRNA_Tyr2 + 4 tRNA_Gln1 + 5 tRNA_Asn + 2 tRNA_His + 3 tRNA_MetM, vc = 0.6, km = [[GTP, 0.1 mM], [tRNA_Leu1~L-leucine, 0.02 uM], [tRNA_Ala1B~L-alanine, 0.02 uM], [tRNA_Gly3~glycine, 0.02 uM], [tRNA_Val1~L-valine, 0.02 uM], [tRNA_Glu2~L-glutamate, 0.02 uM], [tRNA_Ser1~L-serine, 0.02 uM], [tRNA_Ile12~L-isoleucine, 0.02 uM], [tRNA_Asp1~L-aspartate, 0.02 uM], [tRNA_Thr3~L-threonine, 0.02 uM], [tRNA_Lys~L-lysine, 0.02 uM], [tRNA_Pro1~L-proline, 0.02 uM], [tRNA_Arg2~L-arginine, 0.02 uM], [tRNA_Phe~L-phenylalanine, 0.02 uM], [tRNA_Tyr2~L-tyrosine, 0.02 uM], [tRNA_Gln1~L-glutamine, 0.02 uM], [tRNA_Asn~L-asparagine, 0.02 uM], [tRNA_His~L-histidine, 0.02 uM], [tRNA_MetM~L-methionine, 0.02 uM]])
   reaction ProteinSynthesis(YfdQ.mRNA~Ribosome_{10}~RibosomeAuxiliary + 548 GTP + 24 tRNA_Leu1~L-leucine + 32 tRNA_Ala1B~L-alanine + 13 tRNA_Gly3~glycine + 14 tRNA_Val1~L-valine + 20 tRNA_Glu2~L-glutamate + 16 tRNA_Ser1~L-serine + 21 tRNA_Ile12~L-isoleucine + 23 tRNA_Asp1~L-aspartate + 16 tRNA_Thr3~L-threonine + 18 tRNA_Lys~L-lysine + 7 tRNA_Pro1~L-proline + 15 tRNA_Arg2~L-arginine + 18 tRNA_Phe~L-phenylalanine + 2 tRNA_Tyr2~L-tyrosine + 8 tRNA_Gln1~L-glutamine + 15 tRNA_Asn~L-asparagine + 3 tRNA_His~L-histidine + 5 tRNA_MetM~L-methionine + 2 tRNA_Cys~L-cysteine + 2 tRNA_Trp~L-tryptophan -> YfdQ.mRNA~Ribosome_{10}~RibosomeAuxiliary + YfdQ + 548 GDP + 548 Pi + 24 tRNA_Leu1 + 32 tRNA_Ala1B + 13 tRNA_Gly3 + 14 tRNA_Val1 + 20 tRNA_Glu2 + 16 tRNA_Ser1 + 21 tRNA_Ile12 + 23 tRNA_Asp1 + 16 tRNA_Thr3 + 18 tRNA_Lys + 7 tRNA_Pro1 + 15 tRNA_Arg2 + 18 tRNA_Phe + 2 tRNA_Tyr2 + 8 tRNA_Gln1 + 15 tRNA_Asn + 3 tRNA_His + 5 tRNA_MetM + 2 tRNA_Cys + 2 tRNA_Trp, vc = 0.6, km = [[GTP, 0.1 mM], [tRNA_Leu1~L-leucine, 0.02 uM], [tRNA_Ala1B~L-alanine, 0.02 uM], [tRNA_Gly3~glycine, 0.02 uM], [tRNA_Val1~L-valine, 0.02 uM], [tRNA_Glu2~L-glutamate, 0.02 uM], [tRNA_Ser1~L-serine, 0.02 uM], [tRNA_Ile12~L-isoleucine, 0.02 uM], [tRNA_Asp1~L-aspartate, 0.02 uM], [tRNA_Thr3~L-threonine, 0.02 uM], [tRNA_Lys~L-lysine, 0.02 uM], [tRNA_Pro1~L-proline, 0.02 uM], [tRNA_Arg2~L-arginine, 0.02 uM], [tRNA_Phe~L-phenylalanine, 0.02 uM], [tRNA_Tyr2~L-tyrosine, 0.02 uM], [tRNA_Gln1~L-glutamine, 0.02 uM], [tRNA_Asn~L-asparagine, 0.02 uM], [tRNA_His~L-histidine, 0.02 uM], [tRNA_MetM~L-methionine, 0.02 uM], [tRNA_Cys~L-cysteine, 0.02 uM], [tRNA_Trp~L-tryptophan, 0.02 uM]])
   reaction ProteinSynthesis(YfdR.mRNA~Ribosome_{10}~RibosomeAuxiliary + 356 GTP + 17 tRNA_Leu1~L-leucine + 16 tRNA_Ala1B~L-alanine + 8 tRNA_Gly3~glycine + 10 tRNA_Val1~L-valine + 11 tRNA_Glu2~L-glutamate + 10 tRNA_Ser1~L-serine + 12 tRNA_Ile12~L-isoleucine + 13 tRNA_Asp1~L-aspartate + 5 tRNA_Thr3~L-threonine + 10 tRNA_Lys~L-lysine + 11 tRNA_Pro1~L-proline + 8 tRNA_Arg2~L-arginine + 11 tRNA_Phe~L-phenylalanine + 8 tRNA_Tyr2~L-tyrosine + 4 tRNA_Gln1~L-glutamine + 5 tRNA_Asn~L-asparagine + 6 tRNA_His~L-histidine + 8 tRNA_MetM~L-methionine + 4 tRNA_Cys~L-cysteine + 1 tRNA_Trp~L-tryptophan -> YfdR.mRNA~Ribosome_{10}~RibosomeAuxiliary + YfdR + 356 GDP + 356 Pi + 17 tRNA_Leu1 + 16 tRNA_Ala1B + 8 tRNA_Gly3 + 10 tRNA_Val1 + 11 tRNA_Glu2 + 10 tRNA_Ser1 + 12 tRNA_Ile12 + 13 tRNA_Asp1 + 5 tRNA_Thr3 + 10 tRNA_Lys + 11 tRNA_Pro1 + 8 tRNA_Arg2 + 11 tRNA_Phe + 8 tRNA_Tyr2 + 4 tRNA_Gln1 + 5 tRNA_Asn + 6 tRNA_His + 8 tRNA_MetM + 4 tRNA_Cys + 1 tRNA_Trp, vc = 0.6, km = [[GTP, 0.1 mM], [tRNA_Leu1~L-leucine, 0.02 uM], [tRNA_Ala1B~L-alanine, 0.02 uM], [tRNA_Gly3~glycine, 0.02 uM], [tRNA_Val1~L-valine, 0.02 uM], [tRNA_Glu2~L-glutamate, 0.02 uM], [tRNA_Ser1~L-serine, 0.02 uM], [tRNA_Ile12~L-isoleucine, 0.02 uM], [tRNA_Asp1~L-aspartate, 0.02 uM], [tRNA_Thr3~L-threonine, 0.02 uM], [tRNA_Lys~L-lysine, 0.02 uM], [tRNA_Pro1~L-proline, 0.02 uM], [tRNA_Arg2~L-arginine, 0.02 uM], [tRNA_Phe~L-phenylalanine, 0.02 uM], [tRNA_Tyr2~L-tyrosine, 0.02 uM], [tRNA_Gln1~L-glutamine, 0.02 uM], [tRNA_Asn~L-asparagine, 0.02 uM], [tRNA_His~L-histidine, 0.02 uM], [tRNA_MetM~L-methionine, 0.02 uM], [tRNA_Cys~L-cysteine, 0.02 uM], [tRNA_Trp~L-tryptophan, 0.02 uM]])
   reaction ProteinSynthesis(YfdS.mRNA~Ribosome_{10}~RibosomeAuxiliary + 240 GTP + 11 tRNA_Leu1~L-leucine + 12 tRNA_Ala1B~L-alanine + 9 tRNA_Gly3~glycine + 9 tRNA_Val1~L-valine + 13 tRNA_Glu2~L-glutamate + 3 tRNA_Ser1~L-serine + 4 tRNA_Ile12~L-isoleucine + 4 tRNA_Asp1~L-aspartate + 5 tRNA_Thr3~L-threonine + 7 tRNA_Lys~L-lysine + 6 tRNA_Pro1~L-proline + 5 tRNA_Arg2~L-arginine + 5 tRNA_Phe~L-phenylalanine + 2 tRNA_Tyr2~L-tyrosine + 3 tRNA_Gln1~L-glutamine + 8 tRNA_Asn~L-asparagine + 1 tRNA_His~L-histidine + 4 tRNA_MetM~L-methionine + 2 tRNA_Cys~L-cysteine + 7 tRNA_Trp~L-tryptophan -> YfdS.mRNA~Ribosome_{10}~RibosomeAuxiliary + YfdS + 240 GDP + 240 Pi + 11 tRNA_Leu1 + 12 tRNA_Ala1B + 9 tRNA_Gly3 + 9 tRNA_Val1 + 13 tRNA_Glu2 + 3 tRNA_Ser1 + 4 tRNA_Ile12 + 4 tRNA_Asp1 + 5 tRNA_Thr3 + 7 tRNA_Lys + 6 tRNA_Pro1 + 5 tRNA_Arg2 + 5 tRNA_Phe + 2 tRNA_Tyr2 + 3 tRNA_Gln1 + 8 tRNA_Asn + 1 tRNA_His + 4 tRNA_MetM + 2 tRNA_Cys + 7 tRNA_Trp, vc = 0.6, km = [[GTP, 0.1 mM], [tRNA_Leu1~L-leucine, 0.02 uM], [tRNA_Ala1B~L-alanine, 0.02 uM], [tRNA_Gly3~glycine, 0.02 uM], [tRNA_Val1~L-valine, 0.02 uM], [tRNA_Glu2~L-glutamate, 0.02 uM], [tRNA_Ser1~L-serine, 0.02 uM], [tRNA_Ile12~L-isoleucine, 0.02 uM], [tRNA_Asp1~L-aspartate, 0.02 uM], [tRNA_Thr3~L-threonine, 0.02 uM], [tRNA_Lys~L-lysine, 0.02 uM], [tRNA_Pro1~L-proline, 0.02 uM], [tRNA_Arg2~L-arginine, 0.02 uM], [tRNA_Phe~L-phenylalanine, 0.02 uM], [tRNA_Tyr2~L-tyrosine, 0.02 uM], [tRNA_Gln1~L-glutamine, 0.02 uM], [tRNA_Asn~L-asparagine, 0.02 uM], [tRNA_His~L-histidine, 0.02 uM], [tRNA_MetM~L-methionine, 0.02 uM], [tRNA_Cys~L-cysteine, 0.02 uM], [tRNA_Trp~L-tryptophan, 0.02 uM]])
   reaction ProteinSynthesis(YfdT.mRNA~Ribosome_{10}~RibosomeAuxiliary + 202 GTP + 7 tRNA_Leu1~L-leucine + 6 tRNA_Ala1B~L-alanine + 4 tRNA_Gly3~glycine + 5 tRNA_Val1~L-valine + 14 tRNA_Glu2~L-glutamate + 5 tRNA_Ser1~L-serine + 8 tRNA_Ile12~L-isoleucine + 7 tRNA_Asp1~L-aspartate + 5 tRNA_Thr3~L-threonine + 6 tRNA_Lys~L-lysine + 1 tRNA_Pro1~L-proline + 10 tRNA_Arg2~L-arginine + 4 tRNA_Phe~L-phenylalanine + 3 tRNA_Tyr2~L-tyrosine + 4 tRNA_Gln1~L-glutamine + 3 tRNA_Asn~L-asparagine + 1 tRNA_His~L-histidine + 5 tRNA_MetM~L-methionine + 3 tRNA_Trp~L-tryptophan -> YfdT.mRNA~Ribosome_{10}~RibosomeAuxiliary + YfdT + 202 GDP + 202 Pi + 7 tRNA_Leu1 + 6 tRNA_Ala1B + 4 tRNA_Gly3 + 5 tRNA_Val1 + 14 tRNA_Glu2 + 5 tRNA_Ser1 + 8 tRNA_Ile12 + 7 tRNA_Asp1 + 5 tRNA_Thr3 + 6 tRNA_Lys + 1 tRNA_Pro1 + 10 tRNA_Arg2 + 4 tRNA_Phe + 3 tRNA_Tyr2 + 4 tRNA_Gln1 + 3 tRNA_Asn + 1 tRNA_His + 5 tRNA_MetM + 3 tRNA_Trp, vc = 0.6, km = [[GTP, 0.1 mM], [tRNA_Leu1~L-leucine, 0.02 uM], [tRNA_Ala1B~L-alanine, 0.02 uM], [tRNA_Gly3~glycine, 0.02 uM], [tRNA_Val1~L-valine, 0.02 uM], [tRNA_Glu2~L-glutamate, 0.02 uM], [tRNA_Ser1~L-serine, 0.02 uM], [tRNA_Ile12~L-isoleucine, 0.02 uM], [tRNA_Asp1~L-aspartate, 0.02 uM], [tRNA_Thr3~L-threonine, 0.02 uM], [tRNA_Lys~L-lysine, 0.02 uM], [tRNA_Pro1~L-proline, 0.02 uM], [tRNA_Arg2~L-arginine, 0.02 uM], [tRNA_Phe~L-phenylalanine, 0.02 uM], [tRNA_Tyr2~L-tyrosine, 0.02 uM], [tRNA_Gln1~L-glutamine, 0.02 uM], [tRNA_Asn~L-asparagine, 0.02 uM], [tRNA_His~L-histidine, 0.02 uM], [tRNA_MetM~L-methionine, 0.02 uM], [tRNA_Trp~L-tryptophan, 0.02 uM]])
   reaction ProteinSynthesis(YfdV.mRNA~Ribosome_{10}~RibosomeAuxiliary + 628 GTP + 42 tRNA_Leu1~L-leucine + 41 tRNA_Ala1B~L-alanine + 21 tRNA_Gly3~glycine + 30 tRNA_Val1~L-valine + 8 tRNA_Glu2~L-glutamate + 23 tRNA_Ser1~L-serine + 27 tRNA_Ile12~L-isoleucine + 7 tRNA_Asp1~L-aspartate + 17 tRNA_Thr3~L-threonine + 10 tRNA_Lys~L-lysine + 14 tRNA_Pro1~L-proline + 10 tRNA_Arg2~L-arginine + 23 tRNA_Phe~L-phenylalanine + 8 tRNA_Tyr2~L-tyrosine + 2 tRNA_Gln1~L-glutamine + 12 tRNA_Asn~L-asparagine + 4 tRNA_His~L-histidine + 7 tRNA_MetM~L-methionine + 4 tRNA_Cys~L-cysteine + 4 tRNA_Trp~L-tryptophan -> YfdV.mRNA~Ribosome_{10}~RibosomeAuxiliary + YfdV + 628 GDP + 628 Pi + 42 tRNA_Leu1 + 41 tRNA_Ala1B + 21 tRNA_Gly3 + 30 tRNA_Val1 + 8 tRNA_Glu2 + 23 tRNA_Ser1 + 27 tRNA_Ile12 + 7 tRNA_Asp1 + 17 tRNA_Thr3 + 10 tRNA_Lys + 14 tRNA_Pro1 + 10 tRNA_Arg2 + 23 tRNA_Phe + 8 tRNA_Tyr2 + 2 tRNA_Gln1 + 12 tRNA_Asn + 4 tRNA_His + 7 tRNA_MetM + 4 tRNA_Cys + 4 tRNA_Trp, vc = 0.6, km = [[GTP, 0.1 mM], [tRNA_Leu1~L-leucine, 0.02 uM], [tRNA_Ala1B~L-alanine, 0.02 uM], [tRNA_Gly3~glycine, 0.02 uM], [tRNA_Val1~L-valine, 0.02 uM], [tRNA_Glu2~L-glutamate, 0.02 uM], [tRNA_Ser1~L-serine, 0.02 uM], [tRNA_Ile12~L-isoleucine, 0.02 uM], [tRNA_Asp1~L-aspartate, 0.02 uM], [tRNA_Thr3~L-threonine, 0.02 uM], [tRNA_Lys~L-lysine, 0.02 uM], [tRNA_Pro1~L-proline, 0.02 uM], [tRNA_Arg2~L-arginine, 0.02 uM], [tRNA_Phe~L-phenylalanine, 0.02 uM], [tRNA_Tyr2~L-tyrosine, 0.02 uM], [tRNA_Gln1~L-glutamine, 0.02 uM], [tRNA_Asn~L-asparagine, 0.02 uM], [tRNA_His~L-histidine, 0.02 uM], [tRNA_MetM~L-methionine, 0.02 uM], [tRNA_Cys~L-cysteine, 0.02 uM], [tRNA_Trp~L-tryptophan, 0.02 uM]])
   reaction ProteinSynthesis(YfdX.mRNA~Ribosome_{10}~RibosomeAuxiliary + 422 GTP + 19 tRNA_Leu1~L-leucine + 35 tRNA_Ala1B~L-alanine + 10 tRNA_Gly3~glycine + 13 tRNA_Val1~L-valine + 16 tRNA_Glu2~L-glutamate + 10 tRNA_Ser1~L-serine + 10 tRNA_Ile12~L-isoleucine + 12 tRNA_Asp1~L-aspartate + 11 tRNA_Thr3~L-threonine + 19 tRNA_Lys~L-lysine + 5 tRNA_Pro1~L-proline + 6 tRNA_Arg2~L-arginine + 3 tRNA_Phe~L-phenylalanine + 6 tRNA_Tyr2~L-tyrosine + 15 tRNA_Gln1~L-glutamine + 10 tRNA_Asn~L-asparagine + 1 tRNA_His~L-histidine + 8 tRNA_MetM~L-methionine + 2 tRNA_Trp~L-tryptophan -> YfdX.mRNA~Ribosome_{10}~RibosomeAuxiliary + YfdX + 422 GDP + 422 Pi + 19 tRNA_Leu1 + 35 tRNA_Ala1B + 10 tRNA_Gly3 + 13 tRNA_Val1 + 16 tRNA_Glu2 + 10 tRNA_Ser1 + 10 tRNA_Ile12 + 12 tRNA_Asp1 + 11 tRNA_Thr3 + 19 tRNA_Lys + 5 tRNA_Pro1 + 6 tRNA_Arg2 + 3 tRNA_Phe + 6 tRNA_Tyr2 + 15 tRNA_Gln1 + 10 tRNA_Asn + 1 tRNA_His + 8 tRNA_MetM + 2 tRNA_Trp, vc = 0.6, km = [[GTP, 0.1 mM], [tRNA_Leu1~L-leucine, 0.02 uM], [tRNA_Ala1B~L-alanine, 0.02 uM], [tRNA_Gly3~glycine, 0.02 uM], [tRNA_Val1~L-valine, 0.02 uM], [tRNA_Glu2~L-glutamate, 0.02 uM], [tRNA_Ser1~L-serine, 0.02 uM], [tRNA_Ile12~L-isoleucine, 0.02 uM], [tRNA_Asp1~L-aspartate, 0.02 uM], [tRNA_Thr3~L-threonine, 0.02 uM], [tRNA_Lys~L-lysine, 0.02 uM], [tRNA_Pro1~L-proline, 0.02 uM], [tRNA_Arg2~L-arginine, 0.02 uM], [tRNA_Phe~L-phenylalanine, 0.02 uM], [tRNA_Tyr2~L-tyrosine, 0.02 uM], [tRNA_Gln1~L-glutamine, 0.02 uM], [tRNA_Asn~L-asparagine, 0.02 uM], [tRNA_His~L-histidine, 0.02 uM], [tRNA_MetM~L-methionine, 0.02 uM], [tRNA_Trp~L-tryptophan, 0.02 uM]])
   reaction ProteinSynthesis(YfdY.mRNA~Ribosome_{10}~RibosomeAuxiliary + 160 GTP + 10 tRNA_Leu1~L-leucine + 6 tRNA_Ala1B~L-alanine + 9 tRNA_Gly3~glycine + 9 tRNA_Val1~L-valine + 1 tRNA_Glu2~L-glutamate + 4 tRNA_Ser1~L-serine + 7 tRNA_Ile12~L-isoleucine + 3 tRNA_Thr3~L-threonine + 1 tRNA_Pro1~L-proline + 3 tRNA_Arg2~L-arginine + 7 tRNA_Phe~L-phenylalanine + 4 tRNA_Tyr2~L-tyrosine + 1 tRNA_Gln1~L-glutamine + 3 tRNA_Asn~L-asparagine + 7 tRNA_MetM~L-methionine + 3 tRNA_Cys~L-cysteine + 2 tRNA_Trp~L-tryptophan -> YfdY.mRNA~Ribosome_{10}~RibosomeAuxiliary + YfdY + 160 GDP + 160 Pi + 10 tRNA_Leu1 + 6 tRNA_Ala1B + 9 tRNA_Gly3 + 9 tRNA_Val1 + 1 tRNA_Glu2 + 4 tRNA_Ser1 + 7 tRNA_Ile12 + 3 tRNA_Thr3 + 1 tRNA_Pro1 + 3 tRNA_Arg2 + 7 tRNA_Phe + 4 tRNA_Tyr2 + 1 tRNA_Gln1 + 3 tRNA_Asn + 7 tRNA_MetM + 3 tRNA_Cys + 2 tRNA_Trp, vc = 0.6, km = [[GTP, 0.1 mM], [tRNA_Leu1~L-leucine, 0.02 uM], [tRNA_Ala1B~L-alanine, 0.02 uM], [tRNA_Gly3~glycine, 0.02 uM], [tRNA_Val1~L-valine, 0.02 uM], [tRNA_Glu2~L-glutamate, 0.02 uM], [tRNA_Ser1~L-serine, 0.02 uM], [tRNA_Ile12~L-isoleucine, 0.02 uM], [tRNA_Thr3~L-threonine, 0.02 uM], [tRNA_Pro1~L-proline, 0.02 uM], [tRNA_Arg2~L-arginine, 0.02 uM], [tRNA_Phe~L-phenylalanine, 0.02 uM], [tRNA_Tyr2~L-tyrosine, 0.02 uM], [tRNA_Gln1~L-glutamine, 0.02 uM], [tRNA_Asn~L-asparagine, 0.02 uM], [tRNA_MetM~L-methionine, 0.02 uM], [tRNA_Cys~L-cysteine, 0.02 uM], [tRNA_Trp~L-tryptophan, 0.02 uM]])
   reaction ProteinSynthesis(YfeC.mRNA~Ribosome_{10}~RibosomeAuxiliary + 228 GTP + 14 tRNA_Leu1~L-leucine + 7 tRNA_Ala1B~L-alanine + 11 tRNA_Gly3~glycine + 8 tRNA_Val1~L-valine + 11 tRNA_Glu2~L-glutamate + 5 tRNA_Ser1~L-serine + 5 tRNA_Ile12~L-isoleucine + 3 tRNA_Asp1~L-aspartate + 8 tRNA_Thr3~L-threonine + 7 tRNA_Lys~L-lysine + 7 tRNA_Pro1~L-proline + 10 tRNA_Arg2~L-arginine + 1 tRNA_Phe~L-phenylalanine + 2 tRNA_Tyr2~L-tyrosine + 7 tRNA_Gln1~L-glutamine + 3 tRNA_Asn~L-asparagine + 1 tRNA_His~L-histidine + 2 tRNA_MetM~L-methionine + 2 tRNA_Trp~L-tryptophan -> YfeC.mRNA~Ribosome_{10}~RibosomeAuxiliary + YfeC + 228 GDP + 228 Pi + 14 tRNA_Leu1 + 7 tRNA_Ala1B + 11 tRNA_Gly3 + 8 tRNA_Val1 + 11 tRNA_Glu2 + 5 tRNA_Ser1 + 5 tRNA_Ile12 + 3 tRNA_Asp1 + 8 tRNA_Thr3 + 7 tRNA_Lys + 7 tRNA_Pro1 + 10 tRNA_Arg2 + 1 tRNA_Phe + 2 tRNA_Tyr2 + 7 tRNA_Gln1 + 3 tRNA_Asn + 1 tRNA_His + 2 tRNA_MetM + 2 tRNA_Trp, vc = 0.6, km = [[GTP, 0.1 mM], [tRNA_Leu1~L-leucine, 0.02 uM], [tRNA_Ala1B~L-alanine, 0.02 uM], [tRNA_Gly3~glycine, 0.02 uM], [tRNA_Val1~L-valine, 0.02 uM], [tRNA_Glu2~L-glutamate, 0.02 uM], [tRNA_Ser1~L-serine, 0.02 uM], [tRNA_Ile12~L-isoleucine, 0.02 uM], [tRNA_Asp1~L-aspartate, 0.02 uM], [tRNA_Thr3~L-threonine, 0.02 uM], [tRNA_Lys~L-lysine, 0.02 uM], [tRNA_Pro1~L-proline, 0.02 uM], [tRNA_Arg2~L-arginine, 0.02 uM], [tRNA_Phe~L-phenylalanine, 0.02 uM], [tRNA_Tyr2~L-tyrosine, 0.02 uM], [tRNA_Gln1~L-glutamine, 0.02 uM], [tRNA_Asn~L-asparagine, 0.02 uM], [tRNA_His~L-histidine, 0.02 uM], [tRNA_MetM~L-methionine, 0.02 uM], [tRNA_Trp~L-tryptophan, 0.02 uM]])
   reaction ProteinSynthesis(YfeD.mRNA~Ribosome_{10}~RibosomeAuxiliary + 260 GTP + 9 tRNA_Leu1~L-leucine + 14 tRNA_Ala1B~L-alanine + 7 tRNA_Gly3~glycine + 6 tRNA_Val1~L-valine + 14 tRNA_Glu2~L-glutamate + 2 tRNA_Ser1~L-serine + 10 tRNA_Ile12~L-isoleucine + 5 tRNA_Asp1~L-aspartate + 8 tRNA_Thr3~L-threonine + 8 tRNA_Lys~L-lysine + 5 tRNA_Pro1~L-proline + 12 tRNA_Arg2~L-arginine + 5 tRNA_Phe~L-phenylalanine + 2 tRNA_Tyr2~L-tyrosine + 6 tRNA_Gln1~L-glutamine + 7 tRNA_Asn~L-asparagine + 1 tRNA_His~L-histidine + 5 tRNA_MetM~L-methionine + 2 tRNA_Cys~L-cysteine + 2 tRNA_Trp~L-tryptophan -> YfeD.mRNA~Ribosome_{10}~RibosomeAuxiliary + YfeD + 260 GDP + 260 Pi + 9 tRNA_Leu1 + 14 tRNA_Ala1B + 7 tRNA_Gly3 + 6 tRNA_Val1 + 14 tRNA_Glu2 + 2 tRNA_Ser1 + 10 tRNA_Ile12 + 5 tRNA_Asp1 + 8 tRNA_Thr3 + 8 tRNA_Lys + 5 tRNA_Pro1 + 12 tRNA_Arg2 + 5 tRNA_Phe + 2 tRNA_Tyr2 + 6 tRNA_Gln1 + 7 tRNA_Asn + 1 tRNA_His + 5 tRNA_MetM + 2 tRNA_Cys + 2 tRNA_Trp, vc = 0.6, km = [[GTP, 0.1 mM], [tRNA_Leu1~L-leucine, 0.02 uM], [tRNA_Ala1B~L-alanine, 0.02 uM], [tRNA_Gly3~glycine, 0.02 uM], [tRNA_Val1~L-valine, 0.02 uM], [tRNA_Glu2~L-glutamate, 0.02 uM], [tRNA_Ser1~L-serine, 0.02 uM], [tRNA_Ile12~L-isoleucine, 0.02 uM], [tRNA_Asp1~L-aspartate, 0.02 uM], [tRNA_Thr3~L-threonine, 0.02 uM], [tRNA_Lys~L-lysine, 0.02 uM], [tRNA_Pro1~L-proline, 0.02 uM], [tRNA_Arg2~L-arginine, 0.02 uM], [tRNA_Phe~L-phenylalanine, 0.02 uM], [tRNA_Tyr2~L-tyrosine, 0.02 uM], [tRNA_Gln1~L-glutamine, 0.02 uM], [tRNA_Asn~L-asparagine, 0.02 uM], [tRNA_His~L-histidine, 0.02 uM], [tRNA_MetM~L-methionine, 0.02 uM], [tRNA_Cys~L-cysteine, 0.02 uM], [tRNA_Trp~L-tryptophan, 0.02 uM]])
   reaction ProteinSynthesis(YfeH.mRNA~Ribosome_{10}~RibosomeAuxiliary + 664 GTP + 46 tRNA_Leu1~L-leucine + 32 tRNA_Ala1B~L-alanine + 23 tRNA_Gly3~glycine + 35 tRNA_Val1~L-valine + 7 tRNA_Glu2~L-glutamate + 24 tRNA_Ser1~L-serine + 24 tRNA_Ile12~L-isoleucine + 7 tRNA_Asp1~L-aspartate + 14 tRNA_Thr3~L-threonine + 13 tRNA_Lys~L-lysine + 13 tRNA_Pro1~L-proline + 11 tRNA_Arg2~L-arginine + 23 tRNA_Phe~L-phenylalanine + 4 tRNA_Tyr2~L-tyrosine + 11 tRNA_Gln1~L-glutamine + 10 tRNA_Asn~L-asparagine + 7 tRNA_His~L-histidine + 13 tRNA_MetM~L-methionine + 6 tRNA_Cys~L-cysteine + 9 tRNA_Trp~L-tryptophan -> YfeH.mRNA~Ribosome_{10}~RibosomeAuxiliary + YfeH + 664 GDP + 664 Pi + 46 tRNA_Leu1 + 32 tRNA_Ala1B + 23 tRNA_Gly3 + 35 tRNA_Val1 + 7 tRNA_Glu2 + 24 tRNA_Ser1 + 24 tRNA_Ile12 + 7 tRNA_Asp1 + 14 tRNA_Thr3 + 13 tRNA_Lys + 13 tRNA_Pro1 + 11 tRNA_Arg2 + 23 tRNA_Phe + 4 tRNA_Tyr2 + 11 tRNA_Gln1 + 10 tRNA_Asn + 7 tRNA_His + 13 tRNA_MetM + 6 tRNA_Cys + 9 tRNA_Trp, vc = 0.6, km = [[GTP, 0.1 mM], [tRNA_Leu1~L-leucine, 0.02 uM], [tRNA_Ala1B~L-alanine, 0.02 uM], [tRNA_Gly3~glycine, 0.02 uM], [tRNA_Val1~L-valine, 0.02 uM], [tRNA_Glu2~L-glutamate, 0.02 uM], [tRNA_Ser1~L-serine, 0.02 uM], [tRNA_Ile12~L-isoleucine, 0.02 uM], [tRNA_Asp1~L-aspartate, 0.02 uM], [tRNA_Thr3~L-threonine, 0.02 uM], [tRNA_Lys~L-lysine, 0.02 uM], [tRNA_Pro1~L-proline, 0.02 uM], [tRNA_Arg2~L-arginine, 0.02 uM], [tRNA_Phe~L-phenylalanine, 0.02 uM], [tRNA_Tyr2~L-tyrosine, 0.02 uM], [tRNA_Gln1~L-glutamine, 0.02 uM], [tRNA_Asn~L-asparagine, 0.02 uM], [tRNA_His~L-histidine, 0.02 uM], [tRNA_MetM~L-methionine, 0.02 uM], [tRNA_Cys~L-cysteine, 0.02 uM], [tRNA_Trp~L-tryptophan, 0.02 uM]])
   reaction ProteinSynthesis(YfeK.mRNA~Ribosome_{10}~RibosomeAuxiliary + 248 GTP + 13 tRNA_Leu1~L-leucine + 12 tRNA_Ala1B~L-alanine + 6 tRNA_Gly3~glycine + 7 tRNA_Val1~L-valine + 8 tRNA_Glu2~L-glutamate + 6 tRNA_Ser1~L-serine + 11 tRNA_Ile12~L-isoleucine + 6 tRNA_Asp1~L-aspartate + 9 tRNA_Thr3~L-threonine + 11 tRNA_Lys~L-lysine + 5 tRNA_Pro1~L-proline + 5 tRNA_Arg2~L-arginine + 3 tRNA_Phe~L-phenylalanine + 3 tRNA_Tyr2~L-tyrosine + 4 tRNA_Gln1~L-glutamine + 6 tRNA_Asn~L-asparagine + 4 tRNA_His~L-histidine + 3 tRNA_MetM~L-methionine + 2 tRNA_Cys~L-cysteine -> YfeK.mRNA~Ribosome_{10}~RibosomeAuxiliary + YfeK + 248 GDP + 248 Pi + 13 tRNA_Leu1 + 12 tRNA_Ala1B + 6 tRNA_Gly3 + 7 tRNA_Val1 + 8 tRNA_Glu2 + 6 tRNA_Ser1 + 11 tRNA_Ile12 + 6 tRNA_Asp1 + 9 tRNA_Thr3 + 11 tRNA_Lys + 5 tRNA_Pro1 + 5 tRNA_Arg2 + 3 tRNA_Phe + 3 tRNA_Tyr2 + 4 tRNA_Gln1 + 6 tRNA_Asn + 4 tRNA_His + 3 tRNA_MetM + 2 tRNA_Cys, vc = 0.6, km = [[GTP, 0.1 mM], [tRNA_Leu1~L-leucine, 0.02 uM], [tRNA_Ala1B~L-alanine, 0.02 uM], [tRNA_Gly3~glycine, 0.02 uM], [tRNA_Val1~L-valine, 0.02 uM], [tRNA_Glu2~L-glutamate, 0.02 uM], [tRNA_Ser1~L-serine, 0.02 uM], [tRNA_Ile12~L-isoleucine, 0.02 uM], [tRNA_Asp1~L-aspartate, 0.02 uM], [tRNA_Thr3~L-threonine, 0.02 uM], [tRNA_Lys~L-lysine, 0.02 uM], [tRNA_Pro1~L-proline, 0.02 uM], [tRNA_Arg2~L-arginine, 0.02 uM], [tRNA_Phe~L-phenylalanine, 0.02 uM], [tRNA_Tyr2~L-tyrosine, 0.02 uM], [tRNA_Gln1~L-glutamine, 0.02 uM], [tRNA_Asn~L-asparagine, 0.02 uM], [tRNA_His~L-histidine, 0.02 uM], [tRNA_MetM~L-methionine, 0.02 uM], [tRNA_Cys~L-cysteine, 0.02 uM]])
   reaction ProteinSynthesis(YfeN.mRNA~Ribosome_{10}~RibosomeAuxiliary + 508 GTP + 16 tRNA_Leu1~L-leucine + 17 tRNA_Ala1B~L-alanine + 30 tRNA_Gly3~glycine + 7 tRNA_Val1~L-valine + 12 tRNA_Glu2~L-glutamate + 14 tRNA_Ser1~L-serine + 10 tRNA_Ile12~L-isoleucine + 16 tRNA_Asp1~L-aspartate + 20 tRNA_Thr3~L-threonine + 14 tRNA_Lys~L-lysine + 3 tRNA_Pro1~L-proline + 8 tRNA_Arg2~L-arginine + 22 tRNA_Phe~L-phenylalanine + 22 tRNA_Tyr2~L-tyrosine + 4 tRNA_Gln1~L-glutamine + 18 tRNA_Asn~L-asparagine + 8 tRNA_His~L-histidine + 4 tRNA_MetM~L-methionine + 9 tRNA_Trp~L-tryptophan -> YfeN.mRNA~Ribosome_{10}~RibosomeAuxiliary + YfeN + 508 GDP + 508 Pi + 16 tRNA_Leu1 + 17 tRNA_Ala1B + 30 tRNA_Gly3 + 7 tRNA_Val1 + 12 tRNA_Glu2 + 14 tRNA_Ser1 + 10 tRNA_Ile12 + 16 tRNA_Asp1 + 20 tRNA_Thr3 + 14 tRNA_Lys + 3 tRNA_Pro1 + 8 tRNA_Arg2 + 22 tRNA_Phe + 22 tRNA_Tyr2 + 4 tRNA_Gln1 + 18 tRNA_Asn + 8 tRNA_His + 4 tRNA_MetM + 9 tRNA_Trp, vc = 0.6, km = [[GTP, 0.1 mM], [tRNA_Leu1~L-leucine, 0.02 uM], [tRNA_Ala1B~L-alanine, 0.02 uM], [tRNA_Gly3~glycine, 0.02 uM], [tRNA_Val1~L-valine, 0.02 uM], [tRNA_Glu2~L-glutamate, 0.02 uM], [tRNA_Ser1~L-serine, 0.02 uM], [tRNA_Ile12~L-isoleucine, 0.02 uM], [tRNA_Asp1~L-aspartate, 0.02 uM], [tRNA_Thr3~L-threonine, 0.02 uM], [tRNA_Lys~L-lysine, 0.02 uM], [tRNA_Pro1~L-proline, 0.02 uM], [tRNA_Arg2~L-arginine, 0.02 uM], [tRNA_Phe~L-phenylalanine, 0.02 uM], [tRNA_Tyr2~L-tyrosine, 0.02 uM], [tRNA_Gln1~L-glutamine, 0.02 uM], [tRNA_Asn~L-asparagine, 0.02 uM], [tRNA_His~L-histidine, 0.02 uM], [tRNA_MetM~L-methionine, 0.02 uM], [tRNA_Trp~L-tryptophan, 0.02 uM]])
   reaction ProteinSynthesis(YfeO.mRNA~Ribosome_{10}~RibosomeAuxiliary + 836 GTP + 64 tRNA_Leu1~L-leucine + 56 tRNA_Ala1B~L-alanine + 40 tRNA_Gly3~glycine + 41 tRNA_Val1~L-valine + 7 tRNA_Glu2~L-glutamate + 20 tRNA_Ser1~L-serine + 34 tRNA_Ile12~L-isoleucine + 8 tRNA_Asp1~L-aspartate + 17 tRNA_Thr3~L-threonine + 6 tRNA_Lys~L-lysine + 32 tRNA_Pro1~L-proline + 13 tRNA_Arg2~L-arginine + 15 tRNA_Phe~L-phenylalanine + 2 tRNA_Tyr2~L-tyrosine + 12 tRNA_Gln1~L-glutamine + 9 tRNA_Asn~L-asparagine + 11 tRNA_His~L-histidine + 20 tRNA_MetM~L-methionine + 4 tRNA_Cys~L-cysteine + 7 tRNA_Trp~L-tryptophan -> YfeO.mRNA~Ribosome_{10}~RibosomeAuxiliary + YfeO + 836 GDP + 836 Pi + 64 tRNA_Leu1 + 56 tRNA_Ala1B + 40 tRNA_Gly3 + 41 tRNA_Val1 + 7 tRNA_Glu2 + 20 tRNA_Ser1 + 34 tRNA_Ile12 + 8 tRNA_Asp1 + 17 tRNA_Thr3 + 6 tRNA_Lys + 32 tRNA_Pro1 + 13 tRNA_Arg2 + 15 tRNA_Phe + 2 tRNA_Tyr2 + 12 tRNA_Gln1 + 9 tRNA_Asn + 11 tRNA_His + 20 tRNA_MetM + 4 tRNA_Cys + 7 tRNA_Trp, vc = 0.6, km = [[GTP, 0.1 mM], [tRNA_Leu1~L-leucine, 0.02 uM], [tRNA_Ala1B~L-alanine, 0.02 uM], [tRNA_Gly3~glycine, 0.02 uM], [tRNA_Val1~L-valine, 0.02 uM], [tRNA_Glu2~L-glutamate, 0.02 uM], [tRNA_Ser1~L-serine, 0.02 uM], [tRNA_Ile12~L-isoleucine, 0.02 uM], [tRNA_Asp1~L-aspartate, 0.02 uM], [tRNA_Thr3~L-threonine, 0.02 uM], [tRNA_Lys~L-lysine, 0.02 uM], [tRNA_Pro1~L-proline, 0.02 uM], [tRNA_Arg2~L-arginine, 0.02 uM], [tRNA_Phe~L-phenylalanine, 0.02 uM], [tRNA_Tyr2~L-tyrosine, 0.02 uM], [tRNA_Gln1~L-glutamine, 0.02 uM], [tRNA_Asn~L-asparagine, 0.02 uM], [tRNA_His~L-histidine, 0.02 uM], [tRNA_MetM~L-methionine, 0.02 uM], [tRNA_Cys~L-cysteine, 0.02 uM], [tRNA_Trp~L-tryptophan, 0.02 uM]])
   reaction ProteinSynthesis(YfeR.mRNA~Ribosome_{10}~RibosomeAuxiliary + 616 GTP + 39 tRNA_Leu1~L-leucine + 29 tRNA_Ala1B~L-alanine + 21 tRNA_Gly3~glycine + 27 tRNA_Val1~L-valine + 17 tRNA_Glu2~L-glutamate + 21 tRNA_Ser1~L-serine + 18 tRNA_Ile12~L-isoleucine + 17 tRNA_Asp1~L-aspartate + 11 tRNA_Thr3~L-threonine + 8 tRNA_Lys~L-lysine + 16 tRNA_Pro1~L-proline + 24 tRNA_Arg2~L-arginine + 7 tRNA_Phe~L-phenylalanine + 5 tRNA_Tyr2~L-tyrosine + 22 tRNA_Gln1~L-glutamine + 7 tRNA_Asn~L-asparagine + 7 tRNA_His~L-histidine + 6 tRNA_MetM~L-methionine + 3 tRNA_Cys~L-cysteine + 3 tRNA_Trp~L-tryptophan -> YfeR.mRNA~Ribosome_{10}~RibosomeAuxiliary + YfeR + 616 GDP + 616 Pi + 39 tRNA_Leu1 + 29 tRNA_Ala1B + 21 tRNA_Gly3 + 27 tRNA_Val1 + 17 tRNA_Glu2 + 21 tRNA_Ser1 + 18 tRNA_Ile12 + 17 tRNA_Asp1 + 11 tRNA_Thr3 + 8 tRNA_Lys + 16 tRNA_Pro1 + 24 tRNA_Arg2 + 7 tRNA_Phe + 5 tRNA_Tyr2 + 22 tRNA_Gln1 + 7 tRNA_Asn + 7 tRNA_His + 6 tRNA_MetM + 3 tRNA_Cys + 3 tRNA_Trp, vc = 0.6, km = [[GTP, 0.1 mM], [tRNA_Leu1~L-leucine, 0.02 uM], [tRNA_Ala1B~L-alanine, 0.02 uM], [tRNA_Gly3~glycine, 0.02 uM], [tRNA_Val1~L-valine, 0.02 uM], [tRNA_Glu2~L-glutamate, 0.02 uM], [tRNA_Ser1~L-serine, 0.02 uM], [tRNA_Ile12~L-isoleucine, 0.02 uM], [tRNA_Asp1~L-aspartate, 0.02 uM], [tRNA_Thr3~L-threonine, 0.02 uM], [tRNA_Lys~L-lysine, 0.02 uM], [tRNA_Pro1~L-proline, 0.02 uM], [tRNA_Arg2~L-arginine, 0.02 uM], [tRNA_Phe~L-phenylalanine, 0.02 uM], [tRNA_Tyr2~L-tyrosine, 0.02 uM], [tRNA_Gln1~L-glutamine, 0.02 uM], [tRNA_Asn~L-asparagine, 0.02 uM], [tRNA_His~L-histidine, 0.02 uM], [tRNA_MetM~L-methionine, 0.02 uM], [tRNA_Cys~L-cysteine, 0.02 uM], [tRNA_Trp~L-tryptophan, 0.02 uM]])
   reaction ProteinSynthesis(YfeS.mRNA~Ribosome_{10}~RibosomeAuxiliary + 488 GTP + 20 tRNA_Leu1~L-leucine + 15 tRNA_Ala1B~L-alanine + 14 tRNA_Gly3~glycine + 7 tRNA_Val1~L-valine + 19 tRNA_Glu2~L-glutamate + 13 tRNA_Ser1~L-serine + 15 tRNA_Ile12~L-isoleucine + 22 tRNA_Asp1~L-aspartate + 9 tRNA_Thr3~L-threonine + 23 tRNA_Lys~L-lysine + 8 tRNA_Pro1~L-proline + 5 tRNA_Arg2~L-arginine + 13 tRNA_Phe~L-phenylalanine + 9 tRNA_Tyr2~L-tyrosine + 12 tRNA_Gln1~L-glutamine + 10 tRNA_Asn~L-asparagine + 7 tRNA_His~L-histidine + 13 tRNA_MetM~L-methionine + 5 tRNA_Cys~L-cysteine + 5 tRNA_Trp~L-tryptophan -> YfeS.mRNA~Ribosome_{10}~RibosomeAuxiliary + YfeS + 488 GDP + 488 Pi + 20 tRNA_Leu1 + 15 tRNA_Ala1B + 14 tRNA_Gly3 + 7 tRNA_Val1 + 19 tRNA_Glu2 + 13 tRNA_Ser1 + 15 tRNA_Ile12 + 22 tRNA_Asp1 + 9 tRNA_Thr3 + 23 tRNA_Lys + 8 tRNA_Pro1 + 5 tRNA_Arg2 + 13 tRNA_Phe + 9 tRNA_Tyr2 + 12 tRNA_Gln1 + 10 tRNA_Asn + 7 tRNA_His + 13 tRNA_MetM + 5 tRNA_Cys + 5 tRNA_Trp, vc = 0.6, km = [[GTP, 0.1 mM], [tRNA_Leu1~L-leucine, 0.02 uM], [tRNA_Ala1B~L-alanine, 0.02 uM], [tRNA_Gly3~glycine, 0.02 uM], [tRNA_Val1~L-valine, 0.02 uM], [tRNA_Glu2~L-glutamate, 0.02 uM], [tRNA_Ser1~L-serine, 0.02 uM], [tRNA_Ile12~L-isoleucine, 0.02 uM], [tRNA_Asp1~L-aspartate, 0.02 uM], [tRNA_Thr3~L-threonine, 0.02 uM], [tRNA_Lys~L-lysine, 0.02 uM], [tRNA_Pro1~L-proline, 0.02 uM], [tRNA_Arg2~L-arginine, 0.02 uM], [tRNA_Phe~L-phenylalanine, 0.02 uM], [tRNA_Tyr2~L-tyrosine, 0.02 uM], [tRNA_Gln1~L-glutamine, 0.02 uM], [tRNA_Asn~L-asparagine, 0.02 uM], [tRNA_His~L-histidine, 0.02 uM], [tRNA_MetM~L-methionine, 0.02 uM], [tRNA_Cys~L-cysteine, 0.02 uM], [tRNA_Trp~L-tryptophan, 0.02 uM]])
   reaction ProteinSynthesis(YfeW.mRNA~Ribosome_{10}~RibosomeAuxiliary + 868 GTP + 38 tRNA_Leu1~L-leucine + 30 tRNA_Ala1B~L-alanine + 38 tRNA_Gly3~glycine + 31 tRNA_Val1~L-valine + 15 tRNA_Glu2~L-glutamate + 29 tRNA_Ser1~L-serine + 19 tRNA_Ile12~L-isoleucine + 23 tRNA_Asp1~L-aspartate + 35 tRNA_Thr3~L-threonine + 27 tRNA_Lys~L-lysine + 25 tRNA_Pro1~L-proline + 12 tRNA_Arg2~L-arginine + 15 tRNA_Phe~L-phenylalanine + 20 tRNA_Tyr2~L-tyrosine + 21 tRNA_Gln1~L-glutamine + 22 tRNA_Asn~L-asparagine + 11 tRNA_His~L-histidine + 16 tRNA_MetM~L-methionine + 1 tRNA_Cys~L-cysteine + 6 tRNA_Trp~L-tryptophan -> YfeW.mRNA~Ribosome_{10}~RibosomeAuxiliary + YfeW + 868 GDP + 868 Pi + 38 tRNA_Leu1 + 30 tRNA_Ala1B + 38 tRNA_Gly3 + 31 tRNA_Val1 + 15 tRNA_Glu2 + 29 tRNA_Ser1 + 19 tRNA_Ile12 + 23 tRNA_Asp1 + 35 tRNA_Thr3 + 27 tRNA_Lys + 25 tRNA_Pro1 + 12 tRNA_Arg2 + 15 tRNA_Phe + 20 tRNA_Tyr2 + 21 tRNA_Gln1 + 22 tRNA_Asn + 11 tRNA_His + 16 tRNA_MetM + 1 tRNA_Cys + 6 tRNA_Trp, vc = 0.6, km = [[GTP, 0.1 mM], [tRNA_Leu1~L-leucine, 0.02 uM], [tRNA_Ala1B~L-alanine, 0.02 uM], [tRNA_Gly3~glycine, 0.02 uM], [tRNA_Val1~L-valine, 0.02 uM], [tRNA_Glu2~L-glutamate, 0.02 uM], [tRNA_Ser1~L-serine, 0.02 uM], [tRNA_Ile12~L-isoleucine, 0.02 uM], [tRNA_Asp1~L-aspartate, 0.02 uM], [tRNA_Thr3~L-threonine, 0.02 uM], [tRNA_Lys~L-lysine, 0.02 uM], [tRNA_Pro1~L-proline, 0.02 uM], [tRNA_Arg2~L-arginine, 0.02 uM], [tRNA_Phe~L-phenylalanine, 0.02 uM], [tRNA_Tyr2~L-tyrosine, 0.02 uM], [tRNA_Gln1~L-glutamine, 0.02 uM], [tRNA_Asn~L-asparagine, 0.02 uM], [tRNA_His~L-histidine, 0.02 uM], [tRNA_MetM~L-methionine, 0.02 uM], [tRNA_Cys~L-cysteine, 0.02 uM], [tRNA_Trp~L-tryptophan, 0.02 uM]])
   reaction ProteinSynthesis(YfeY.mRNA~Ribosome_{10}~RibosomeAuxiliary + 382 GTP + 13 tRNA_Leu1~L-leucine + 14 tRNA_Ala1B~L-alanine + 18 tRNA_Gly3~glycine + 12 tRNA_Val1~L-valine + 8 tRNA_Glu2~L-glutamate + 19 tRNA_Ser1~L-serine + 9 tRNA_Ile12~L-isoleucine + 15 tRNA_Asp1~L-aspartate + 10 tRNA_Thr3~L-threonine + 11 tRNA_Lys~L-lysine + 7 tRNA_Pro1~L-proline + 9 tRNA_Arg2~L-arginine + 6 tRNA_Phe~L-phenylalanine + 3 tRNA_Tyr2~L-tyrosine + 7 tRNA_Gln1~L-glutamine + 10 tRNA_Asn~L-asparagine + 1 tRNA_His~L-histidine + 9 tRNA_MetM~L-methionine + 4 tRNA_Cys~L-cysteine + 6 tRNA_Trp~L-tryptophan -> YfeY.mRNA~Ribosome_{10}~RibosomeAuxiliary + YfeY + 382 GDP + 382 Pi + 13 tRNA_Leu1 + 14 tRNA_Ala1B + 18 tRNA_Gly3 + 12 tRNA_Val1 + 8 tRNA_Glu2 + 19 tRNA_Ser1 + 9 tRNA_Ile12 + 15 tRNA_Asp1 + 10 tRNA_Thr3 + 11 tRNA_Lys + 7 tRNA_Pro1 + 9 tRNA_Arg2 + 6 tRNA_Phe + 3 tRNA_Tyr2 + 7 tRNA_Gln1 + 10 tRNA_Asn + 1 tRNA_His + 9 tRNA_MetM + 4 tRNA_Cys + 6 tRNA_Trp, vc = 0.6, km = [[GTP, 0.1 mM], [tRNA_Leu1~L-leucine, 0.02 uM], [tRNA_Ala1B~L-alanine, 0.02 uM], [tRNA_Gly3~glycine, 0.02 uM], [tRNA_Val1~L-valine, 0.02 uM], [tRNA_Glu2~L-glutamate, 0.02 uM], [tRNA_Ser1~L-serine, 0.02 uM], [tRNA_Ile12~L-isoleucine, 0.02 uM], [tRNA_Asp1~L-aspartate, 0.02 uM], [tRNA_Thr3~L-threonine, 0.02 uM], [tRNA_Lys~L-lysine, 0.02 uM], [tRNA_Pro1~L-proline, 0.02 uM], [tRNA_Arg2~L-arginine, 0.02 uM], [tRNA_Phe~L-phenylalanine, 0.02 uM], [tRNA_Tyr2~L-tyrosine, 0.02 uM], [tRNA_Gln1~L-glutamine, 0.02 uM], [tRNA_Asn~L-asparagine, 0.02 uM], [tRNA_His~L-histidine, 0.02 uM], [tRNA_MetM~L-methionine, 0.02 uM], [tRNA_Cys~L-cysteine, 0.02 uM], [tRNA_Trp~L-tryptophan, 0.02 uM]])
   reaction ProteinSynthesis(YfeZ.mRNA~Ribosome_{10}~RibosomeAuxiliary + 298 GTP + 32 tRNA_Leu1~L-leucine + 13 tRNA_Ala1B~L-alanine + 9 tRNA_Gly3~glycine + 13 tRNA_Val1~L-valine + 5 tRNA_Glu2~L-glutamate + 5 tRNA_Ser1~L-serine + 6 tRNA_Ile12~L-isoleucine + 4 tRNA_Asp1~L-aspartate + 6 tRNA_Thr3~L-threonine + 2 tRNA_Lys~L-lysine + 7 tRNA_Pro1~L-proline + 11 tRNA_Arg2~L-arginine + 9 tRNA_Phe~L-phenylalanine + 4 tRNA_Tyr2~L-tyrosine + 4 tRNA_Gln1~L-glutamine + 4 tRNA_Asn~L-asparagine + 4 tRNA_His~L-histidine + 1 tRNA_MetM~L-methionine + 2 tRNA_Cys~L-cysteine + 8 tRNA_Trp~L-tryptophan -> YfeZ.mRNA~Ribosome_{10}~RibosomeAuxiliary + YfeZ + 298 GDP + 298 Pi + 32 tRNA_Leu1 + 13 tRNA_Ala1B + 9 tRNA_Gly3 + 13 tRNA_Val1 + 5 tRNA_Glu2 + 5 tRNA_Ser1 + 6 tRNA_Ile12 + 4 tRNA_Asp1 + 6 tRNA_Thr3 + 2 tRNA_Lys + 7 tRNA_Pro1 + 11 tRNA_Arg2 + 9 tRNA_Phe + 4 tRNA_Tyr2 + 4 tRNA_Gln1 + 4 tRNA_Asn + 4 tRNA_His + 1 tRNA_MetM + 2 tRNA_Cys + 8 tRNA_Trp, vc = 0.6, km = [[GTP, 0.1 mM], [tRNA_Leu1~L-leucine, 0.02 uM], [tRNA_Ala1B~L-alanine, 0.02 uM], [tRNA_Gly3~glycine, 0.02 uM], [tRNA_Val1~L-valine, 0.02 uM], [tRNA_Glu2~L-glutamate, 0.02 uM], [tRNA_Ser1~L-serine, 0.02 uM], [tRNA_Ile12~L-isoleucine, 0.02 uM], [tRNA_Asp1~L-aspartate, 0.02 uM], [tRNA_Thr3~L-threonine, 0.02 uM], [tRNA_Lys~L-lysine, 0.02 uM], [tRNA_Pro1~L-proline, 0.02 uM], [tRNA_Arg2~L-arginine, 0.02 uM], [tRNA_Phe~L-phenylalanine, 0.02 uM], [tRNA_Tyr2~L-tyrosine, 0.02 uM], [tRNA_Gln1~L-glutamine, 0.02 uM], [tRNA_Asn~L-asparagine, 0.02 uM], [tRNA_His~L-histidine, 0.02 uM], [tRNA_MetM~L-methionine, 0.02 uM], [tRNA_Cys~L-cysteine, 0.02 uM], [tRNA_Trp~L-tryptophan, 0.02 uM]])
   reaction ProteinSynthesis(YffB.mRNA~Ribosome_{10}~RibosomeAuxiliary + 236 GTP + 14 tRNA_Leu1~L-leucine + 9 tRNA_Ala1B~L-alanine + 6 tRNA_Gly3~glycine + 4 tRNA_Val1~L-valine + 7 tRNA_Glu2~L-glutamate + 5 tRNA_Ser1~L-serine + 7 tRNA_Ile12~L-isoleucine + 9 tRNA_Asp1~L-aspartate + 9 tRNA_Thr3~L-threonine + 7 tRNA_Lys~L-lysine + 4 tRNA_Pro1~L-proline + 8 tRNA_Arg2~L-arginine + 5 tRNA_Phe~L-phenylalanine + 4 tRNA_Tyr2~L-tyrosine + 2 tRNA_Gln1~L-glutamine + 7 tRNA_Asn~L-asparagine + 2 tRNA_His~L-histidine + 4 tRNA_MetM~L-methionine + 2 tRNA_Cys~L-cysteine + 3 tRNA_Trp~L-tryptophan -> YffB.mRNA~Ribosome_{10}~RibosomeAuxiliary + YffB + 236 GDP + 236 Pi + 14 tRNA_Leu1 + 9 tRNA_Ala1B + 6 tRNA_Gly3 + 4 tRNA_Val1 + 7 tRNA_Glu2 + 5 tRNA_Ser1 + 7 tRNA_Ile12 + 9 tRNA_Asp1 + 9 tRNA_Thr3 + 7 tRNA_Lys + 4 tRNA_Pro1 + 8 tRNA_Arg2 + 5 tRNA_Phe + 4 tRNA_Tyr2 + 2 tRNA_Gln1 + 7 tRNA_Asn + 2 tRNA_His + 4 tRNA_MetM + 2 tRNA_Cys + 3 tRNA_Trp, vc = 0.6, km = [[GTP, 0.1 mM], [tRNA_Leu1~L-leucine, 0.02 uM], [tRNA_Ala1B~L-alanine, 0.02 uM], [tRNA_Gly3~glycine, 0.02 uM], [tRNA_Val1~L-valine, 0.02 uM], [tRNA_Glu2~L-glutamate, 0.02 uM], [tRNA_Ser1~L-serine, 0.02 uM], [tRNA_Ile12~L-isoleucine, 0.02 uM], [tRNA_Asp1~L-aspartate, 0.02 uM], [tRNA_Thr3~L-threonine, 0.02 uM], [tRNA_Lys~L-lysine, 0.02 uM], [tRNA_Pro1~L-proline, 0.02 uM], [tRNA_Arg2~L-arginine, 0.02 uM], [tRNA_Phe~L-phenylalanine, 0.02 uM], [tRNA_Tyr2~L-tyrosine, 0.02 uM], [tRNA_Gln1~L-glutamine, 0.02 uM], [tRNA_Asn~L-asparagine, 0.02 uM], [tRNA_His~L-histidine, 0.02 uM], [tRNA_MetM~L-methionine, 0.02 uM], [tRNA_Cys~L-cysteine, 0.02 uM], [tRNA_Trp~L-tryptophan, 0.02 uM]])
   reaction ProteinSynthesis(YffL.mRNA~Ribosome_{10}~RibosomeAuxiliary + 426 GTP + 19 tRNA_Leu1~L-leucine + 13 tRNA_Ala1B~L-alanine + 10 tRNA_Gly3~glycine + 9 tRNA_Val1~L-valine + 25 tRNA_Glu2~L-glutamate + 5 tRNA_Ser1~L-serine + 4 tRNA_Ile12~L-isoleucine + 10 tRNA_Asp1~L-aspartate + 13 tRNA_Thr3~L-threonine + 19 tRNA_Lys~L-lysine + 7 tRNA_Pro1~L-proline + 19 tRNA_Arg2~L-arginine + 7 tRNA_Phe~L-phenylalanine + 7 tRNA_Tyr2~L-tyrosine + 8 tRNA_Gln1~L-glutamine + 19 tRNA_Asn~L-asparagine + 7 tRNA_His~L-histidine + 4 tRNA_MetM~L-methionine + 5 tRNA_Cys~L-cysteine + 3 tRNA_Trp~L-tryptophan -> YffL.mRNA~Ribosome_{10}~RibosomeAuxiliary + YffL + 426 GDP + 426 Pi + 19 tRNA_Leu1 + 13 tRNA_Ala1B + 10 tRNA_Gly3 + 9 tRNA_Val1 + 25 tRNA_Glu2 + 5 tRNA_Ser1 + 4 tRNA_Ile12 + 10 tRNA_Asp1 + 13 tRNA_Thr3 + 19 tRNA_Lys + 7 tRNA_Pro1 + 19 tRNA_Arg2 + 7 tRNA_Phe + 7 tRNA_Tyr2 + 8 tRNA_Gln1 + 19 tRNA_Asn + 7 tRNA_His + 4 tRNA_MetM + 5 tRNA_Cys + 3 tRNA_Trp, vc = 0.6, km = [[GTP, 0.1 mM], [tRNA_Leu1~L-leucine, 0.02 uM], [tRNA_Ala1B~L-alanine, 0.02 uM], [tRNA_Gly3~glycine, 0.02 uM], [tRNA_Val1~L-valine, 0.02 uM], [tRNA_Glu2~L-glutamate, 0.02 uM], [tRNA_Ser1~L-serine, 0.02 uM], [tRNA_Ile12~L-isoleucine, 0.02 uM], [tRNA_Asp1~L-aspartate, 0.02 uM], [tRNA_Thr3~L-threonine, 0.02 uM], [tRNA_Lys~L-lysine, 0.02 uM], [tRNA_Pro1~L-proline, 0.02 uM], [tRNA_Arg2~L-arginine, 0.02 uM], [tRNA_Phe~L-phenylalanine, 0.02 uM], [tRNA_Tyr2~L-tyrosine, 0.02 uM], [tRNA_Gln1~L-glutamine, 0.02 uM], [tRNA_Asn~L-asparagine, 0.02 uM], [tRNA_His~L-histidine, 0.02 uM], [tRNA_MetM~L-methionine, 0.02 uM], [tRNA_Cys~L-cysteine, 0.02 uM], [tRNA_Trp~L-tryptophan, 0.02 uM]])
   reaction ProteinSynthesis(YffM.mRNA~Ribosome_{10}~RibosomeAuxiliary + 162 GTP + 12 tRNA_Leu1~L-leucine + 6 tRNA_Ala1B~L-alanine + 2 tRNA_Gly3~glycine + 4 tRNA_Val1~L-valine + 8 tRNA_Glu2~L-glutamate + 7 tRNA_Ser1~L-serine + 5 tRNA_Ile12~L-isoleucine + 4 tRNA_Asp1~L-aspartate + 2 tRNA_Thr3~L-threonine + 8 tRNA_Lys~L-lysine + 1 tRNA_Pro1~L-proline + 4 tRNA_Arg2~L-arginine + 2 tRNA_Phe~L-phenylalanine + 2 tRNA_Tyr2~L-tyrosine + 3 tRNA_Gln1~L-glutamine + 1 tRNA_Asn~L-asparagine + 2 tRNA_His~L-histidine + 2 tRNA_MetM~L-methionine + 6 tRNA_Cys~L-cysteine -> YffM.mRNA~Ribosome_{10}~RibosomeAuxiliary + YffM + 162 GDP + 162 Pi + 12 tRNA_Leu1 + 6 tRNA_Ala1B + 2 tRNA_Gly3 + 4 tRNA_Val1 + 8 tRNA_Glu2 + 7 tRNA_Ser1 + 5 tRNA_Ile12 + 4 tRNA_Asp1 + 2 tRNA_Thr3 + 8 tRNA_Lys + 1 tRNA_Pro1 + 4 tRNA_Arg2 + 2 tRNA_Phe + 2 tRNA_Tyr2 + 3 tRNA_Gln1 + 1 tRNA_Asn + 2 tRNA_His + 2 tRNA_MetM + 6 tRNA_Cys, vc = 0.6, km = [[GTP, 0.1 mM], [tRNA_Leu1~L-leucine, 0.02 uM], [tRNA_Ala1B~L-alanine, 0.02 uM], [tRNA_Gly3~glycine, 0.02 uM], [tRNA_Val1~L-valine, 0.02 uM], [tRNA_Glu2~L-glutamate, 0.02 uM], [tRNA_Ser1~L-serine, 0.02 uM], [tRNA_Ile12~L-isoleucine, 0.02 uM], [tRNA_Asp1~L-aspartate, 0.02 uM], [tRNA_Thr3~L-threonine, 0.02 uM], [tRNA_Lys~L-lysine, 0.02 uM], [tRNA_Pro1~L-proline, 0.02 uM], [tRNA_Arg2~L-arginine, 0.02 uM], [tRNA_Phe~L-phenylalanine, 0.02 uM], [tRNA_Tyr2~L-tyrosine, 0.02 uM], [tRNA_Gln1~L-glutamine, 0.02 uM], [tRNA_Asn~L-asparagine, 0.02 uM], [tRNA_His~L-histidine, 0.02 uM], [tRNA_MetM~L-methionine, 0.02 uM], [tRNA_Cys~L-cysteine, 0.02 uM]])
   reaction ProteinSynthesis(YffN.mRNA~Ribosome_{10}~RibosomeAuxiliary + 244 GTP + 12 tRNA_Leu1~L-leucine + 12 tRNA_Ala1B~L-alanine + 7 tRNA_Gly3~glycine + 10 tRNA_Val1~L-valine + 15 tRNA_Glu2~L-glutamate + 2 tRNA_Ser1~L-serine + 9 tRNA_Ile12~L-isoleucine + 11 tRNA_Asp1~L-aspartate + 1 tRNA_Thr3~L-threonine + 7 tRNA_Lys~L-lysine + 5 tRNA_Pro1~L-proline + 8 tRNA_Arg2~L-arginine + 5 tRNA_Phe~L-phenylalanine + 2 tRNA_Tyr2~L-tyrosine + 3 tRNA_Gln1~L-glutamine + 2 tRNA_Asn~L-asparagine + 4 tRNA_His~L-histidine + 3 tRNA_MetM~L-methionine + 4 tRNA_Cys~L-cysteine -> YffN.mRNA~Ribosome_{10}~RibosomeAuxiliary + YffN + 244 GDP + 244 Pi + 12 tRNA_Leu1 + 12 tRNA_Ala1B + 7 tRNA_Gly3 + 10 tRNA_Val1 + 15 tRNA_Glu2 + 2 tRNA_Ser1 + 9 tRNA_Ile12 + 11 tRNA_Asp1 + 1 tRNA_Thr3 + 7 tRNA_Lys + 5 tRNA_Pro1 + 8 tRNA_Arg2 + 5 tRNA_Phe + 2 tRNA_Tyr2 + 3 tRNA_Gln1 + 2 tRNA_Asn + 4 tRNA_His + 3 tRNA_MetM + 4 tRNA_Cys, vc = 0.6, km = [[GTP, 0.1 mM], [tRNA_Leu1~L-leucine, 0.02 uM], [tRNA_Ala1B~L-alanine, 0.02 uM], [tRNA_Gly3~glycine, 0.02 uM], [tRNA_Val1~L-valine, 0.02 uM], [tRNA_Glu2~L-glutamate, 0.02 uM], [tRNA_Ser1~L-serine, 0.02 uM], [tRNA_Ile12~L-isoleucine, 0.02 uM], [tRNA_Asp1~L-aspartate, 0.02 uM], [tRNA_Thr3~L-threonine, 0.02 uM], [tRNA_Lys~L-lysine, 0.02 uM], [tRNA_Pro1~L-proline, 0.02 uM], [tRNA_Arg2~L-arginine, 0.02 uM], [tRNA_Phe~L-phenylalanine, 0.02 uM], [tRNA_Tyr2~L-tyrosine, 0.02 uM], [tRNA_Gln1~L-glutamine, 0.02 uM], [tRNA_Asn~L-asparagine, 0.02 uM], [tRNA_His~L-histidine, 0.02 uM], [tRNA_MetM~L-methionine, 0.02 uM], [tRNA_Cys~L-cysteine, 0.02 uM]])
   reaction ProteinSynthesis(YffO.mRNA~Ribosome_{10}~RibosomeAuxiliary + 276 GTP + 12 tRNA_Leu1~L-leucine + 14 tRNA_Ala1B~L-alanine + 9 tRNA_Gly3~glycine + 4 tRNA_Val1~L-valine + 13 tRNA_Glu2~L-glutamate + 8 tRNA_Ser1~L-serine + 9 tRNA_Ile12~L-isoleucine + 8 tRNA_Asp1~L-aspartate + 3 tRNA_Thr3~L-threonine + 12 tRNA_Lys~L-lysine + 6 tRNA_Pro1~L-proline + 9 tRNA_Arg2~L-arginine + 2 tRNA_Phe~L-phenylalanine + 3 tRNA_Tyr2~L-tyrosine + 5 tRNA_Gln1~L-glutamine + 5 tRNA_Asn~L-asparagine + 3 tRNA_His~L-histidine + 8 tRNA_MetM~L-methionine + 1 tRNA_Cys~L-cysteine + 4 tRNA_Trp~L-tryptophan -> YffO.mRNA~Ribosome_{10}~RibosomeAuxiliary + YffO + 276 GDP + 276 Pi + 12 tRNA_Leu1 + 14 tRNA_Ala1B + 9 tRNA_Gly3 + 4 tRNA_Val1 + 13 tRNA_Glu2 + 8 tRNA_Ser1 + 9 tRNA_Ile12 + 8 tRNA_Asp1 + 3 tRNA_Thr3 + 12 tRNA_Lys + 6 tRNA_Pro1 + 9 tRNA_Arg2 + 2 tRNA_Phe + 3 tRNA_Tyr2 + 5 tRNA_Gln1 + 5 tRNA_Asn + 3 tRNA_His + 8 tRNA_MetM + 1 tRNA_Cys + 4 tRNA_Trp, vc = 0.6, km = [[GTP, 0.1 mM], [tRNA_Leu1~L-leucine, 0.02 uM], [tRNA_Ala1B~L-alanine, 0.02 uM], [tRNA_Gly3~glycine, 0.02 uM], [tRNA_Val1~L-valine, 0.02 uM], [tRNA_Glu2~L-glutamate, 0.02 uM], [tRNA_Ser1~L-serine, 0.02 uM], [tRNA_Ile12~L-isoleucine, 0.02 uM], [tRNA_Asp1~L-aspartate, 0.02 uM], [tRNA_Thr3~L-threonine, 0.02 uM], [tRNA_Lys~L-lysine, 0.02 uM], [tRNA_Pro1~L-proline, 0.02 uM], [tRNA_Arg2~L-arginine, 0.02 uM], [tRNA_Phe~L-phenylalanine, 0.02 uM], [tRNA_Tyr2~L-tyrosine, 0.02 uM], [tRNA_Gln1~L-glutamine, 0.02 uM], [tRNA_Asn~L-asparagine, 0.02 uM], [tRNA_His~L-histidine, 0.02 uM], [tRNA_MetM~L-methionine, 0.02 uM], [tRNA_Cys~L-cysteine, 0.02 uM], [tRNA_Trp~L-tryptophan, 0.02 uM]])
   reaction ProteinSynthesis(YffP.mRNA~Ribosome_{10}~RibosomeAuxiliary + 394 GTP + 13 tRNA_Leu1~L-leucine + 10 tRNA_Ala1B~L-alanine + 11 tRNA_Gly3~glycine + 13 tRNA_Val1~L-valine + 12 tRNA_Glu2~L-glutamate + 10 tRNA_Ser1~L-serine + 7 tRNA_Ile12~L-isoleucine + 20 tRNA_Asp1~L-aspartate + 14 tRNA_Thr3~L-threonine + 12 tRNA_Lys~L-lysine + 10 tRNA_Pro1~L-proline + 13 tRNA_Arg2~L-arginine + 11 tRNA_Phe~L-phenylalanine + 7 tRNA_Tyr2~L-tyrosine + 6 tRNA_Gln1~L-glutamine + 8 tRNA_Asn~L-asparagine + 6 tRNA_His~L-histidine + 7 tRNA_MetM~L-methionine + 2 tRNA_Cys~L-cysteine + 5 tRNA_Trp~L-tryptophan -> YffP.mRNA~Ribosome_{10}~RibosomeAuxiliary + YffP + 394 GDP + 394 Pi + 13 tRNA_Leu1 + 10 tRNA_Ala1B + 11 tRNA_Gly3 + 13 tRNA_Val1 + 12 tRNA_Glu2 + 10 tRNA_Ser1 + 7 tRNA_Ile12 + 20 tRNA_Asp1 + 14 tRNA_Thr3 + 12 tRNA_Lys + 10 tRNA_Pro1 + 13 tRNA_Arg2 + 11 tRNA_Phe + 7 tRNA_Tyr2 + 6 tRNA_Gln1 + 8 tRNA_Asn + 6 tRNA_His + 7 tRNA_MetM + 2 tRNA_Cys + 5 tRNA_Trp, vc = 0.6, km = [[GTP, 0.1 mM], [tRNA_Leu1~L-leucine, 0.02 uM], [tRNA_Ala1B~L-alanine, 0.02 uM], [tRNA_Gly3~glycine, 0.02 uM], [tRNA_Val1~L-valine, 0.02 uM], [tRNA_Glu2~L-glutamate, 0.02 uM], [tRNA_Ser1~L-serine, 0.02 uM], [tRNA_Ile12~L-isoleucine, 0.02 uM], [tRNA_Asp1~L-aspartate, 0.02 uM], [tRNA_Thr3~L-threonine, 0.02 uM], [tRNA_Lys~L-lysine, 0.02 uM], [tRNA_Pro1~L-proline, 0.02 uM], [tRNA_Arg2~L-arginine, 0.02 uM], [tRNA_Phe~L-phenylalanine, 0.02 uM], [tRNA_Tyr2~L-tyrosine, 0.02 uM], [tRNA_Gln1~L-glutamine, 0.02 uM], [tRNA_Asn~L-asparagine, 0.02 uM], [tRNA_His~L-histidine, 0.02 uM], [tRNA_MetM~L-methionine, 0.02 uM], [tRNA_Cys~L-cysteine, 0.02 uM], [tRNA_Trp~L-tryptophan, 0.02 uM]])
   reaction ProteinSynthesis(YffQ.mRNA~Ribosome_{10}~RibosomeAuxiliary + 250 GTP + 16 tRNA_Leu1~L-leucine + 11 tRNA_Ala1B~L-alanine + 8 tRNA_Gly3~glycine + 13 tRNA_Val1~L-valine + 9 tRNA_Glu2~L-glutamate + 3 tRNA_Ser1~L-serine + 12 tRNA_Ile12~L-isoleucine + 10 tRNA_Asp1~L-aspartate + 5 tRNA_Thr3~L-threonine + 9 tRNA_Lys~L-lysine + 2 tRNA_Pro1~L-proline + 6 tRNA_Arg2~L-arginine + 3 tRNA_Phe~L-phenylalanine + 4 tRNA_Tyr2~L-tyrosine + 1 tRNA_Gln1~L-glutamine + 6 tRNA_Asn~L-asparagine + 4 tRNA_MetM~L-methionine + 3 tRNA_Cys~L-cysteine -> YffQ.mRNA~Ribosome_{10}~RibosomeAuxiliary + YffQ + 250 GDP + 250 Pi + 16 tRNA_Leu1 + 11 tRNA_Ala1B + 8 tRNA_Gly3 + 13 tRNA_Val1 + 9 tRNA_Glu2 + 3 tRNA_Ser1 + 12 tRNA_Ile12 + 10 tRNA_Asp1 + 5 tRNA_Thr3 + 9 tRNA_Lys + 2 tRNA_Pro1 + 6 tRNA_Arg2 + 3 tRNA_Phe + 4 tRNA_Tyr2 + 1 tRNA_Gln1 + 6 tRNA_Asn + 4 tRNA_MetM + 3 tRNA_Cys, vc = 0.6, km = [[GTP, 0.1 mM], [tRNA_Leu1~L-leucine, 0.02 uM], [tRNA_Ala1B~L-alanine, 0.02 uM], [tRNA_Gly3~glycine, 0.02 uM], [tRNA_Val1~L-valine, 0.02 uM], [tRNA_Glu2~L-glutamate, 0.02 uM], [tRNA_Ser1~L-serine, 0.02 uM], [tRNA_Ile12~L-isoleucine, 0.02 uM], [tRNA_Asp1~L-aspartate, 0.02 uM], [tRNA_Thr3~L-threonine, 0.02 uM], [tRNA_Lys~L-lysine, 0.02 uM], [tRNA_Pro1~L-proline, 0.02 uM], [tRNA_Arg2~L-arginine, 0.02 uM], [tRNA_Phe~L-phenylalanine, 0.02 uM], [tRNA_Tyr2~L-tyrosine, 0.02 uM], [tRNA_Gln1~L-glutamine, 0.02 uM], [tRNA_Asn~L-asparagine, 0.02 uM], [tRNA_MetM~L-methionine, 0.02 uM], [tRNA_Cys~L-cysteine, 0.02 uM]])
   reaction ProteinSynthesis(YffR.mRNA~Ribosome_{10}~RibosomeAuxiliary + 260 GTP + 10 tRNA_Leu1~L-leucine + 17 tRNA_Ala1B~L-alanine + 9 tRNA_Gly3~glycine + 13 tRNA_Val1~L-valine + 11 tRNA_Glu2~L-glutamate + 1 tRNA_Ser1~L-serine + 5 tRNA_Ile12~L-isoleucine + 5 tRNA_Asp1~L-aspartate + 3 tRNA_Thr3~L-threonine + 10 tRNA_Lys~L-lysine + 6 tRNA_Pro1~L-proline + 5 tRNA_Arg2~L-arginine + 7 tRNA_Phe~L-phenylalanine + 5 tRNA_Tyr2~L-tyrosine + 11 tRNA_Asn~L-asparagine + 2 tRNA_His~L-histidine + 5 tRNA_MetM~L-methionine + 2 tRNA_Cys~L-cysteine + 3 tRNA_Trp~L-tryptophan -> YffR.mRNA~Ribosome_{10}~RibosomeAuxiliary + YffR + 260 GDP + 260 Pi + 10 tRNA_Leu1 + 17 tRNA_Ala1B + 9 tRNA_Gly3 + 13 tRNA_Val1 + 11 tRNA_Glu2 + 1 tRNA_Ser1 + 5 tRNA_Ile12 + 5 tRNA_Asp1 + 3 tRNA_Thr3 + 10 tRNA_Lys + 6 tRNA_Pro1 + 5 tRNA_Arg2 + 7 tRNA_Phe + 5 tRNA_Tyr2 + 11 tRNA_Asn + 2 tRNA_His + 5 tRNA_MetM + 2 tRNA_Cys + 3 tRNA_Trp, vc = 0.6, km = [[GTP, 0.1 mM], [tRNA_Leu1~L-leucine, 0.02 uM], [tRNA_Ala1B~L-alanine, 0.02 uM], [tRNA_Gly3~glycine, 0.02 uM], [tRNA_Val1~L-valine, 0.02 uM], [tRNA_Glu2~L-glutamate, 0.02 uM], [tRNA_Ser1~L-serine, 0.02 uM], [tRNA_Ile12~L-isoleucine, 0.02 uM], [tRNA_Asp1~L-aspartate, 0.02 uM], [tRNA_Thr3~L-threonine, 0.02 uM], [tRNA_Lys~L-lysine, 0.02 uM], [tRNA_Pro1~L-proline, 0.02 uM], [tRNA_Arg2~L-arginine, 0.02 uM], [tRNA_Phe~L-phenylalanine, 0.02 uM], [tRNA_Tyr2~L-tyrosine, 0.02 uM], [tRNA_Asn~L-asparagine, 0.02 uM], [tRNA_His~L-histidine, 0.02 uM], [tRNA_MetM~L-methionine, 0.02 uM], [tRNA_Cys~L-cysteine, 0.02 uM], [tRNA_Trp~L-tryptophan, 0.02 uM]])
   reaction ProteinSynthesis(YffS.mRNA~Ribosome_{10}~RibosomeAuxiliary + 538 GTP + 21 tRNA_Leu1~L-leucine + 26 tRNA_Ala1B~L-alanine + 30 tRNA_Gly3~glycine + 14 tRNA_Val1~L-valine + 32 tRNA_Glu2~L-glutamate + 5 tRNA_Ser1~L-serine + 17 tRNA_Ile12~L-isoleucine + 14 tRNA_Asp1~L-aspartate + 5 tRNA_Thr3~L-threonine + 26 tRNA_Lys~L-lysine + 9 tRNA_Pro1~L-proline + 14 tRNA_Arg2~L-arginine + 3 tRNA_Phe~L-phenylalanine + 6 tRNA_Tyr2~L-tyrosine + 10 tRNA_Gln1~L-glutamine + 16 tRNA_Asn~L-asparagine + 3 tRNA_His~L-histidine + 10 tRNA_MetM~L-methionine + 4 tRNA_Cys~L-cysteine + 4 tRNA_Trp~L-tryptophan -> YffS.mRNA~Ribosome_{10}~RibosomeAuxiliary + YffS + 538 GDP + 538 Pi + 21 tRNA_Leu1 + 26 tRNA_Ala1B + 30 tRNA_Gly3 + 14 tRNA_Val1 + 32 tRNA_Glu2 + 5 tRNA_Ser1 + 17 tRNA_Ile12 + 14 tRNA_Asp1 + 5 tRNA_Thr3 + 26 tRNA_Lys + 9 tRNA_Pro1 + 14 tRNA_Arg2 + 3 tRNA_Phe + 6 tRNA_Tyr2 + 10 tRNA_Gln1 + 16 tRNA_Asn + 3 tRNA_His + 10 tRNA_MetM + 4 tRNA_Cys + 4 tRNA_Trp, vc = 0.6, km = [[GTP, 0.1 mM], [tRNA_Leu1~L-leucine, 0.02 uM], [tRNA_Ala1B~L-alanine, 0.02 uM], [tRNA_Gly3~glycine, 0.02 uM], [tRNA_Val1~L-valine, 0.02 uM], [tRNA_Glu2~L-glutamate, 0.02 uM], [tRNA_Ser1~L-serine, 0.02 uM], [tRNA_Ile12~L-isoleucine, 0.02 uM], [tRNA_Asp1~L-aspartate, 0.02 uM], [tRNA_Thr3~L-threonine, 0.02 uM], [tRNA_Lys~L-lysine, 0.02 uM], [tRNA_Pro1~L-proline, 0.02 uM], [tRNA_Arg2~L-arginine, 0.02 uM], [tRNA_Phe~L-phenylalanine, 0.02 uM], [tRNA_Tyr2~L-tyrosine, 0.02 uM], [tRNA_Gln1~L-glutamine, 0.02 uM], [tRNA_Asn~L-asparagine, 0.02 uM], [tRNA_His~L-histidine, 0.02 uM], [tRNA_MetM~L-methionine, 0.02 uM], [tRNA_Cys~L-cysteine, 0.02 uM], [tRNA_Trp~L-tryptophan, 0.02 uM]])
   reaction ProteinSynthesis(YfgD.mRNA~Ribosome_{10}~RibosomeAuxiliary + 238 GTP + 17 tRNA_Leu1~L-leucine + 9 tRNA_Ala1B~L-alanine + 5 tRNA_Gly3~glycine + 9 tRNA_Val1~L-valine + 13 tRNA_Glu2~L-glutamate + 6 tRNA_Ser1~L-serine + 6 tRNA_Ile12~L-isoleucine + 5 tRNA_Asp1~L-aspartate + 4 tRNA_Thr3~L-threonine + 9 tRNA_Lys~L-lysine + 7 tRNA_Pro1~L-proline + 8 tRNA_Arg2~L-arginine + 3 tRNA_Tyr2~L-tyrosine + 4 tRNA_Gln1~L-glutamine + 7 tRNA_Asn~L-asparagine + 1 tRNA_His~L-histidine + 5 tRNA_MetM~L-methionine + 1 tRNA_Cys~L-cysteine -> YfgD.mRNA~Ribosome_{10}~RibosomeAuxiliary + YfgD + 238 GDP + 238 Pi + 17 tRNA_Leu1 + 9 tRNA_Ala1B + 5 tRNA_Gly3 + 9 tRNA_Val1 + 13 tRNA_Glu2 + 6 tRNA_Ser1 + 6 tRNA_Ile12 + 5 tRNA_Asp1 + 4 tRNA_Thr3 + 9 tRNA_Lys + 7 tRNA_Pro1 + 8 tRNA_Arg2 + 3 tRNA_Tyr2 + 4 tRNA_Gln1 + 7 tRNA_Asn + 1 tRNA_His + 5 tRNA_MetM + 1 tRNA_Cys, vc = 0.6, km = [[GTP, 0.1 mM], [tRNA_Leu1~L-leucine, 0.02 uM], [tRNA_Ala1B~L-alanine, 0.02 uM], [tRNA_Gly3~glycine, 0.02 uM], [tRNA_Val1~L-valine, 0.02 uM], [tRNA_Glu2~L-glutamate, 0.02 uM], [tRNA_Ser1~L-serine, 0.02 uM], [tRNA_Ile12~L-isoleucine, 0.02 uM], [tRNA_Asp1~L-aspartate, 0.02 uM], [tRNA_Thr3~L-threonine, 0.02 uM], [tRNA_Lys~L-lysine, 0.02 uM], [tRNA_Pro1~L-proline, 0.02 uM], [tRNA_Arg2~L-arginine, 0.02 uM], [tRNA_Tyr2~L-tyrosine, 0.02 uM], [tRNA_Gln1~L-glutamine, 0.02 uM], [tRNA_Asn~L-asparagine, 0.02 uM], [tRNA_His~L-histidine, 0.02 uM], [tRNA_MetM~L-methionine, 0.02 uM], [tRNA_Cys~L-cysteine, 0.02 uM]])
   reaction ProteinSynthesis(YfgG.mRNA~Ribosome_{10}~RibosomeAuxiliary + 126 GTP + 3 tRNA_Leu1~L-leucine + 3 tRNA_Ala1B~L-alanine + 2 tRNA_Gly3~glycine + 4 tRNA_Val1~L-valine + 2 tRNA_Glu2~L-glutamate + 10 tRNA_Ser1~L-serine + 4 tRNA_Ile12~L-isoleucine + 3 tRNA_Thr3~L-threonine + 3 tRNA_Lys~L-lysine + 1 tRNA_Pro1~L-proline + 7 tRNA_Arg2~L-arginine + 6 tRNA_Phe~L-phenylalanine + 1 tRNA_Tyr2~L-tyrosine + 6 tRNA_Gln1~L-glutamine + 1 tRNA_Asn~L-asparagine + 3 tRNA_His~L-histidine + 3 tRNA_MetM~L-methionine + 1 tRNA_Trp~L-tryptophan -> YfgG.mRNA~Ribosome_{10}~RibosomeAuxiliary + YfgG + 126 GDP + 126 Pi + 3 tRNA_Leu1 + 3 tRNA_Ala1B + 2 tRNA_Gly3 + 4 tRNA_Val1 + 2 tRNA_Glu2 + 10 tRNA_Ser1 + 4 tRNA_Ile12 + 3 tRNA_Thr3 + 3 tRNA_Lys + 1 tRNA_Pro1 + 7 tRNA_Arg2 + 6 tRNA_Phe + 1 tRNA_Tyr2 + 6 tRNA_Gln1 + 1 tRNA_Asn + 3 tRNA_His + 3 tRNA_MetM + 1 tRNA_Trp, vc = 0.6, km = [[GTP, 0.1 mM], [tRNA_Leu1~L-leucine, 0.02 uM], [tRNA_Ala1B~L-alanine, 0.02 uM], [tRNA_Gly3~glycine, 0.02 uM], [tRNA_Val1~L-valine, 0.02 uM], [tRNA_Glu2~L-glutamate, 0.02 uM], [tRNA_Ser1~L-serine, 0.02 uM], [tRNA_Ile12~L-isoleucine, 0.02 uM], [tRNA_Thr3~L-threonine, 0.02 uM], [tRNA_Lys~L-lysine, 0.02 uM], [tRNA_Pro1~L-proline, 0.02 uM], [tRNA_Arg2~L-arginine, 0.02 uM], [tRNA_Phe~L-phenylalanine, 0.02 uM], [tRNA_Tyr2~L-tyrosine, 0.02 uM], [tRNA_Gln1~L-glutamine, 0.02 uM], [tRNA_Asn~L-asparagine, 0.02 uM], [tRNA_His~L-histidine, 0.02 uM], [tRNA_MetM~L-methionine, 0.02 uM], [tRNA_Trp~L-tryptophan, 0.02 uM]])
   reaction ProteinSynthesis(YfgH.mRNA~Ribosome_{10}~RibosomeAuxiliary + 344 GTP + 10 tRNA_Leu1~L-leucine + 20 tRNA_Ala1B~L-alanine + 19 tRNA_Gly3~glycine + 17 tRNA_Val1~L-valine + 6 tRNA_Glu2~L-glutamate + 11 tRNA_Ser1~L-serine + 7 tRNA_Ile12~L-isoleucine + 6 tRNA_Asp1~L-aspartate + 19 tRNA_Thr3~L-threonine + 13 tRNA_Lys~L-lysine + 4 tRNA_Pro1~L-proline + 2 tRNA_Arg2~L-arginine + 4 tRNA_Phe~L-phenylalanine + 4 tRNA_Tyr2~L-tyrosine + 9 tRNA_Gln1~L-glutamine + 11 tRNA_Asn~L-asparagine + 2 tRNA_His~L-histidine + 4 tRNA_MetM~L-methionine + 4 tRNA_Cys~L-cysteine -> YfgH.mRNA~Ribosome_{10}~RibosomeAuxiliary + YfgH + 344 GDP + 344 Pi + 10 tRNA_Leu1 + 20 tRNA_Ala1B + 19 tRNA_Gly3 + 17 tRNA_Val1 + 6 tRNA_Glu2 + 11 tRNA_Ser1 + 7 tRNA_Ile12 + 6 tRNA_Asp1 + 19 tRNA_Thr3 + 13 tRNA_Lys + 4 tRNA_Pro1 + 2 tRNA_Arg2 + 4 tRNA_Phe + 4 tRNA_Tyr2 + 9 tRNA_Gln1 + 11 tRNA_Asn + 2 tRNA_His + 4 tRNA_MetM + 4 tRNA_Cys, vc = 0.6, km = [[GTP, 0.1 mM], [tRNA_Leu1~L-leucine, 0.02 uM], [tRNA_Ala1B~L-alanine, 0.02 uM], [tRNA_Gly3~glycine, 0.02 uM], [tRNA_Val1~L-valine, 0.02 uM], [tRNA_Glu2~L-glutamate, 0.02 uM], [tRNA_Ser1~L-serine, 0.02 uM], [tRNA_Ile12~L-isoleucine, 0.02 uM], [tRNA_Asp1~L-aspartate, 0.02 uM], [tRNA_Thr3~L-threonine, 0.02 uM], [tRNA_Lys~L-lysine, 0.02 uM], [tRNA_Pro1~L-proline, 0.02 uM], [tRNA_Arg2~L-arginine, 0.02 uM], [tRNA_Phe~L-phenylalanine, 0.02 uM], [tRNA_Tyr2~L-tyrosine, 0.02 uM], [tRNA_Gln1~L-glutamine, 0.02 uM], [tRNA_Asn~L-asparagine, 0.02 uM], [tRNA_His~L-histidine, 0.02 uM], [tRNA_MetM~L-methionine, 0.02 uM], [tRNA_Cys~L-cysteine, 0.02 uM]])
   reaction ProteinSynthesis(YfgI.mRNA~Ribosome_{10}~RibosomeAuxiliary + 358 GTP + 12 tRNA_Leu1~L-leucine + 30 tRNA_Ala1B~L-alanine + 4 tRNA_Gly3~glycine + 7 tRNA_Val1~L-valine + 21 tRNA_Glu2~L-glutamate + 12 tRNA_Ser1~L-serine + 5 tRNA_Ile12~L-isoleucine + 12 tRNA_Asp1~L-aspartate + 3 tRNA_Thr3~L-threonine + 19 tRNA_Lys~L-lysine + 1 tRNA_Pro1~L-proline + 13 tRNA_Arg2~L-arginine + 3 tRNA_Phe~L-phenylalanine + 2 tRNA_Tyr2~L-tyrosine + 17 tRNA_Gln1~L-glutamine + 10 tRNA_Asn~L-asparagine + 2 tRNA_His~L-histidine + 3 tRNA_MetM~L-methionine + 1 tRNA_Cys~L-cysteine + 2 tRNA_Trp~L-tryptophan -> YfgI.mRNA~Ribosome_{10}~RibosomeAuxiliary + YfgI + 358 GDP + 358 Pi + 12 tRNA_Leu1 + 30 tRNA_Ala1B + 4 tRNA_Gly3 + 7 tRNA_Val1 + 21 tRNA_Glu2 + 12 tRNA_Ser1 + 5 tRNA_Ile12 + 12 tRNA_Asp1 + 3 tRNA_Thr3 + 19 tRNA_Lys + 1 tRNA_Pro1 + 13 tRNA_Arg2 + 3 tRNA_Phe + 2 tRNA_Tyr2 + 17 tRNA_Gln1 + 10 tRNA_Asn + 2 tRNA_His + 3 tRNA_MetM + 1 tRNA_Cys + 2 tRNA_Trp, vc = 0.6, km = [[GTP, 0.1 mM], [tRNA_Leu1~L-leucine, 0.02 uM], [tRNA_Ala1B~L-alanine, 0.02 uM], [tRNA_Gly3~glycine, 0.02 uM], [tRNA_Val1~L-valine, 0.02 uM], [tRNA_Glu2~L-glutamate, 0.02 uM], [tRNA_Ser1~L-serine, 0.02 uM], [tRNA_Ile12~L-isoleucine, 0.02 uM], [tRNA_Asp1~L-aspartate, 0.02 uM], [tRNA_Thr3~L-threonine, 0.02 uM], [tRNA_Lys~L-lysine, 0.02 uM], [tRNA_Pro1~L-proline, 0.02 uM], [tRNA_Arg2~L-arginine, 0.02 uM], [tRNA_Phe~L-phenylalanine, 0.02 uM], [tRNA_Tyr2~L-tyrosine, 0.02 uM], [tRNA_Gln1~L-glutamine, 0.02 uM], [tRNA_Asn~L-asparagine, 0.02 uM], [tRNA_His~L-histidine, 0.02 uM], [tRNA_MetM~L-methionine, 0.02 uM], [tRNA_Cys~L-cysteine, 0.02 uM], [tRNA_Trp~L-tryptophan, 0.02 uM]])
   reaction ProteinSynthesis(YfgJ.mRNA~Ribosome_{10}~RibosomeAuxiliary + 142 GTP + 7 tRNA_Leu1~L-leucine + 5 tRNA_Ala1B~L-alanine + 5 tRNA_Gly3~glycine + 5 tRNA_Val1~L-valine + 4 tRNA_Glu2~L-glutamate + 2 tRNA_Ser1~L-serine + 2 tRNA_Ile12~L-isoleucine + 4 tRNA_Asp1~L-aspartate + 4 tRNA_Lys~L-lysine + 3 tRNA_Pro1~L-proline + 3 tRNA_Arg2~L-arginine + 3 tRNA_Phe~L-phenylalanine + 1 tRNA_Tyr2~L-tyrosine + 6 tRNA_Gln1~L-glutamine + 1 tRNA_Asn~L-asparagine + 6 tRNA_His~L-histidine + 2 tRNA_MetM~L-methionine + 8 tRNA_Cys~L-cysteine -> YfgJ.mRNA~Ribosome_{10}~RibosomeAuxiliary + YfgJ + 142 GDP + 142 Pi + 7 tRNA_Leu1 + 5 tRNA_Ala1B + 5 tRNA_Gly3 + 5 tRNA_Val1 + 4 tRNA_Glu2 + 2 tRNA_Ser1 + 2 tRNA_Ile12 + 4 tRNA_Asp1 + 4 tRNA_Lys + 3 tRNA_Pro1 + 3 tRNA_Arg2 + 3 tRNA_Phe + 1 tRNA_Tyr2 + 6 tRNA_Gln1 + 1 tRNA_Asn + 6 tRNA_His + 2 tRNA_MetM + 8 tRNA_Cys, vc = 0.6, km = [[GTP, 0.1 mM], [tRNA_Leu1~L-leucine, 0.02 uM], [tRNA_Ala1B~L-alanine, 0.02 uM], [tRNA_Gly3~glycine, 0.02 uM], [tRNA_Val1~L-valine, 0.02 uM], [tRNA_Glu2~L-glutamate, 0.02 uM], [tRNA_Ser1~L-serine, 0.02 uM], [tRNA_Ile12~L-isoleucine, 0.02 uM], [tRNA_Asp1~L-aspartate, 0.02 uM], [tRNA_Lys~L-lysine, 0.02 uM], [tRNA_Pro1~L-proline, 0.02 uM], [tRNA_Arg2~L-arginine, 0.02 uM], [tRNA_Phe~L-phenylalanine, 0.02 uM], [tRNA_Tyr2~L-tyrosine, 0.02 uM], [tRNA_Gln1~L-glutamine, 0.02 uM], [tRNA_Asn~L-asparagine, 0.02 uM], [tRNA_His~L-histidine, 0.02 uM], [tRNA_MetM~L-methionine, 0.02 uM], [tRNA_Cys~L-cysteine, 0.02 uM]])
   reaction ProteinSynthesis(YfgM.mRNA~Ribosome_{10}~RibosomeAuxiliary + 412 GTP + 21 tRNA_Leu1~L-leucine + 34 tRNA_Ala1B~L-alanine + 14 tRNA_Gly3~glycine + 15 tRNA_Val1~L-valine + 16 tRNA_Glu2~L-glutamate + 13 tRNA_Ser1~L-serine + 9 tRNA_Ile12~L-isoleucine + 11 tRNA_Asp1~L-aspartate + 6 tRNA_Thr3~L-threonine + 15 tRNA_Lys~L-lysine + 3 tRNA_Pro1~L-proline + 7 tRNA_Arg2~L-arginine + 4 tRNA_Phe~L-phenylalanine + 4 tRNA_Tyr2~L-tyrosine + 13 tRNA_Gln1~L-glutamine + 12 tRNA_Asn~L-asparagine + 1 tRNA_His~L-histidine + 4 tRNA_MetM~L-methionine + 4 tRNA_Trp~L-tryptophan -> YfgM.mRNA~Ribosome_{10}~RibosomeAuxiliary + YfgM + 412 GDP + 412 Pi + 21 tRNA_Leu1 + 34 tRNA_Ala1B + 14 tRNA_Gly3 + 15 tRNA_Val1 + 16 tRNA_Glu2 + 13 tRNA_Ser1 + 9 tRNA_Ile12 + 11 tRNA_Asp1 + 6 tRNA_Thr3 + 15 tRNA_Lys + 3 tRNA_Pro1 + 7 tRNA_Arg2 + 4 tRNA_Phe + 4 tRNA_Tyr2 + 13 tRNA_Gln1 + 12 tRNA_Asn + 1 tRNA_His + 4 tRNA_MetM + 4 tRNA_Trp, vc = 0.6, km = [[GTP, 0.1 mM], [tRNA_Leu1~L-leucine, 0.02 uM], [tRNA_Ala1B~L-alanine, 0.02 uM], [tRNA_Gly3~glycine, 0.02 uM], [tRNA_Val1~L-valine, 0.02 uM], [tRNA_Glu2~L-glutamate, 0.02 uM], [tRNA_Ser1~L-serine, 0.02 uM], [tRNA_Ile12~L-isoleucine, 0.02 uM], [tRNA_Asp1~L-aspartate, 0.02 uM], [tRNA_Thr3~L-threonine, 0.02 uM], [tRNA_Lys~L-lysine, 0.02 uM], [tRNA_Pro1~L-proline, 0.02 uM], [tRNA_Arg2~L-arginine, 0.02 uM], [tRNA_Phe~L-phenylalanine, 0.02 uM], [tRNA_Tyr2~L-tyrosine, 0.02 uM], [tRNA_Gln1~L-glutamine, 0.02 uM], [tRNA_Asn~L-asparagine, 0.02 uM], [tRNA_His~L-histidine, 0.02 uM], [tRNA_MetM~L-methionine, 0.02 uM], [tRNA_Trp~L-tryptophan, 0.02 uM]])
   reaction ProteinSynthesis(YfhG.mRNA~Ribosome_{10}~RibosomeAuxiliary + 474 GTP + 32 tRNA_Leu1~L-leucine + 19 tRNA_Ala1B~L-alanine + 7 tRNA_Gly3~glycine + 6 tRNA_Val1~L-valine + 17 tRNA_Glu2~L-glutamate + 14 tRNA_Ser1~L-serine + 9 tRNA_Ile12~L-isoleucine + 14 tRNA_Asp1~L-aspartate + 15 tRNA_Thr3~L-threonine + 9 tRNA_Lys~L-lysine + 17 tRNA_Pro1~L-proline + 19 tRNA_Arg2~L-arginine + 3 tRNA_Phe~L-phenylalanine + 7 tRNA_Tyr2~L-tyrosine + 25 tRNA_Gln1~L-glutamine + 6 tRNA_Asn~L-asparagine + 6 tRNA_His~L-histidine + 3 tRNA_MetM~L-methionine + 4 tRNA_Cys~L-cysteine + 5 tRNA_Trp~L-tryptophan -> YfhG.mRNA~Ribosome_{10}~RibosomeAuxiliary + YfhG + 474 GDP + 474 Pi + 32 tRNA_Leu1 + 19 tRNA_Ala1B + 7 tRNA_Gly3 + 6 tRNA_Val1 + 17 tRNA_Glu2 + 14 tRNA_Ser1 + 9 tRNA_Ile12 + 14 tRNA_Asp1 + 15 tRNA_Thr3 + 9 tRNA_Lys + 17 tRNA_Pro1 + 19 tRNA_Arg2 + 3 tRNA_Phe + 7 tRNA_Tyr2 + 25 tRNA_Gln1 + 6 tRNA_Asn + 6 tRNA_His + 3 tRNA_MetM + 4 tRNA_Cys + 5 tRNA_Trp, vc = 0.6, km = [[GTP, 0.1 mM], [tRNA_Leu1~L-leucine, 0.02 uM], [tRNA_Ala1B~L-alanine, 0.02 uM], [tRNA_Gly3~glycine, 0.02 uM], [tRNA_Val1~L-valine, 0.02 uM], [tRNA_Glu2~L-glutamate, 0.02 uM], [tRNA_Ser1~L-serine, 0.02 uM], [tRNA_Ile12~L-isoleucine, 0.02 uM], [tRNA_Asp1~L-aspartate, 0.02 uM], [tRNA_Thr3~L-threonine, 0.02 uM], [tRNA_Lys~L-lysine, 0.02 uM], [tRNA_Pro1~L-proline, 0.02 uM], [tRNA_Arg2~L-arginine, 0.02 uM], [tRNA_Phe~L-phenylalanine, 0.02 uM], [tRNA_Tyr2~L-tyrosine, 0.02 uM], [tRNA_Gln1~L-glutamine, 0.02 uM], [tRNA_Asn~L-asparagine, 0.02 uM], [tRNA_His~L-histidine, 0.02 uM], [tRNA_MetM~L-methionine, 0.02 uM], [tRNA_Cys~L-cysteine, 0.02 uM], [tRNA_Trp~L-tryptophan, 0.02 uM]])
   reaction ProteinSynthesis(YfhH.mRNA~Ribosome_{10}~RibosomeAuxiliary + 564 GTP + 42 tRNA_Leu1~L-leucine + 37 tRNA_Ala1B~L-alanine + 16 tRNA_Gly3~glycine + 15 tRNA_Val1~L-valine + 15 tRNA_Glu2~L-glutamate + 21 tRNA_Ser1~L-serine + 15 tRNA_Ile12~L-isoleucine + 11 tRNA_Asp1~L-aspartate + 12 tRNA_Thr3~L-threonine + 14 tRNA_Lys~L-lysine + 9 tRNA_Pro1~L-proline + 16 tRNA_Arg2~L-arginine + 6 tRNA_Phe~L-phenylalanine + 6 tRNA_Tyr2~L-tyrosine + 18 tRNA_Gln1~L-glutamine + 11 tRNA_Asn~L-asparagine + 7 tRNA_His~L-histidine + 7 tRNA_MetM~L-methionine + 3 tRNA_Cys~L-cysteine + 1 tRNA_Trp~L-tryptophan -> YfhH.mRNA~Ribosome_{10}~RibosomeAuxiliary + YfhH + 564 GDP + 564 Pi + 42 tRNA_Leu1 + 37 tRNA_Ala1B + 16 tRNA_Gly3 + 15 tRNA_Val1 + 15 tRNA_Glu2 + 21 tRNA_Ser1 + 15 tRNA_Ile12 + 11 tRNA_Asp1 + 12 tRNA_Thr3 + 14 tRNA_Lys + 9 tRNA_Pro1 + 16 tRNA_Arg2 + 6 tRNA_Phe + 6 tRNA_Tyr2 + 18 tRNA_Gln1 + 11 tRNA_Asn + 7 tRNA_His + 7 tRNA_MetM + 3 tRNA_Cys + 1 tRNA_Trp, vc = 0.6, km = [[GTP, 0.1 mM], [tRNA_Leu1~L-leucine, 0.02 uM], [tRNA_Ala1B~L-alanine, 0.02 uM], [tRNA_Gly3~glycine, 0.02 uM], [tRNA_Val1~L-valine, 0.02 uM], [tRNA_Glu2~L-glutamate, 0.02 uM], [tRNA_Ser1~L-serine, 0.02 uM], [tRNA_Ile12~L-isoleucine, 0.02 uM], [tRNA_Asp1~L-aspartate, 0.02 uM], [tRNA_Thr3~L-threonine, 0.02 uM], [tRNA_Lys~L-lysine, 0.02 uM], [tRNA_Pro1~L-proline, 0.02 uM], [tRNA_Arg2~L-arginine, 0.02 uM], [tRNA_Phe~L-phenylalanine, 0.02 uM], [tRNA_Tyr2~L-tyrosine, 0.02 uM], [tRNA_Gln1~L-glutamine, 0.02 uM], [tRNA_Asn~L-asparagine, 0.02 uM], [tRNA_His~L-histidine, 0.02 uM], [tRNA_MetM~L-methionine, 0.02 uM], [tRNA_Cys~L-cysteine, 0.02 uM], [tRNA_Trp~L-tryptophan, 0.02 uM]])
   reaction ProteinSynthesis(YfhL.mRNA~Ribosome_{10}~RibosomeAuxiliary + 172 GTP + 4 tRNA_Leu1~L-leucine + 4 tRNA_Ala1B~L-alanine + 2 tRNA_Gly3~glycine + 5 tRNA_Val1~L-valine + 9 tRNA_Glu2~L-glutamate + 2 tRNA_Ser1~L-serine + 8 tRNA_Ile12~L-isoleucine + 6 tRNA_Asp1~L-aspartate + 6 tRNA_Thr3~L-threonine + 7 tRNA_Lys~L-lysine + 6 tRNA_Pro1~L-proline + 1 tRNA_Phe~L-phenylalanine + 2 tRNA_Tyr2~L-tyrosine + 2 tRNA_Gln1~L-glutamine + 4 tRNA_Asn~L-asparagine + 5 tRNA_His~L-histidine + 4 tRNA_MetM~L-methionine + 8 tRNA_Cys~L-cysteine + 1 tRNA_Trp~L-tryptophan -> YfhL.mRNA~Ribosome_{10}~RibosomeAuxiliary + YfhL + 172 GDP + 172 Pi + 4 tRNA_Leu1 + 4 tRNA_Ala1B + 2 tRNA_Gly3 + 5 tRNA_Val1 + 9 tRNA_Glu2 + 2 tRNA_Ser1 + 8 tRNA_Ile12 + 6 tRNA_Asp1 + 6 tRNA_Thr3 + 7 tRNA_Lys + 6 tRNA_Pro1 + 1 tRNA_Phe + 2 tRNA_Tyr2 + 2 tRNA_Gln1 + 4 tRNA_Asn + 5 tRNA_His + 4 tRNA_MetM + 8 tRNA_Cys + 1 tRNA_Trp, vc = 0.6, km = [[GTP, 0.1 mM], [tRNA_Leu1~L-leucine, 0.02 uM], [tRNA_Ala1B~L-alanine, 0.02 uM], [tRNA_Gly3~glycine, 0.02 uM], [tRNA_Val1~L-valine, 0.02 uM], [tRNA_Glu2~L-glutamate, 0.02 uM], [tRNA_Ser1~L-serine, 0.02 uM], [tRNA_Ile12~L-isoleucine, 0.02 uM], [tRNA_Asp1~L-aspartate, 0.02 uM], [tRNA_Thr3~L-threonine, 0.02 uM], [tRNA_Lys~L-lysine, 0.02 uM], [tRNA_Pro1~L-proline, 0.02 uM], [tRNA_Phe~L-phenylalanine, 0.02 uM], [tRNA_Tyr2~L-tyrosine, 0.02 uM], [tRNA_Gln1~L-glutamine, 0.02 uM], [tRNA_Asn~L-asparagine, 0.02 uM], [tRNA_His~L-histidine, 0.02 uM], [tRNA_MetM~L-methionine, 0.02 uM], [tRNA_Cys~L-cysteine, 0.02 uM], [tRNA_Trp~L-tryptophan, 0.02 uM]])
   reaction ProteinSynthesis(YfhM.mRNA~Ribosome_{10}~RibosomeAuxiliary + 3306 GTP + 200 tRNA_Leu1~L-leucine + 157 tRNA_Ala1B~L-alanine + 124 tRNA_Gly3~glycine + 116 tRNA_Val1~L-valine + 90 tRNA_Glu2~L-glutamate + 108 tRNA_Ser1~L-serine + 59 tRNA_Ile12~L-isoleucine + 111 tRNA_Asp1~L-aspartate + 84 tRNA_Thr3~L-threonine + 82 tRNA_Lys~L-lysine + 93 tRNA_Pro1~L-proline + 86 tRNA_Arg2~L-arginine + 45 tRNA_Phe~L-phenylalanine + 47 tRNA_Tyr2~L-tyrosine + 97 tRNA_Gln1~L-glutamine + 78 tRNA_Asn~L-asparagine + 17 tRNA_His~L-histidine + 26 tRNA_MetM~L-methionine + 3 tRNA_Cys~L-cysteine + 30 tRNA_Trp~L-tryptophan -> YfhM.mRNA~Ribosome_{10}~RibosomeAuxiliary + YfhM + 3306 GDP + 3306 Pi + 200 tRNA_Leu1 + 157 tRNA_Ala1B + 124 tRNA_Gly3 + 116 tRNA_Val1 + 90 tRNA_Glu2 + 108 tRNA_Ser1 + 59 tRNA_Ile12 + 111 tRNA_Asp1 + 84 tRNA_Thr3 + 82 tRNA_Lys + 93 tRNA_Pro1 + 86 tRNA_Arg2 + 45 tRNA_Phe + 47 tRNA_Tyr2 + 97 tRNA_Gln1 + 78 tRNA_Asn + 17 tRNA_His + 26 tRNA_MetM + 3 tRNA_Cys + 30 tRNA_Trp, vc = 0.6, km = [[GTP, 0.1 mM], [tRNA_Leu1~L-leucine, 0.02 uM], [tRNA_Ala1B~L-alanine, 0.02 uM], [tRNA_Gly3~glycine, 0.02 uM], [tRNA_Val1~L-valine, 0.02 uM], [tRNA_Glu2~L-glutamate, 0.02 uM], [tRNA_Ser1~L-serine, 0.02 uM], [tRNA_Ile12~L-isoleucine, 0.02 uM], [tRNA_Asp1~L-aspartate, 0.02 uM], [tRNA_Thr3~L-threonine, 0.02 uM], [tRNA_Lys~L-lysine, 0.02 uM], [tRNA_Pro1~L-proline, 0.02 uM], [tRNA_Arg2~L-arginine, 0.02 uM], [tRNA_Phe~L-phenylalanine, 0.02 uM], [tRNA_Tyr2~L-tyrosine, 0.02 uM], [tRNA_Gln1~L-glutamine, 0.02 uM], [tRNA_Asn~L-asparagine, 0.02 uM], [tRNA_His~L-histidine, 0.02 uM], [tRNA_MetM~L-methionine, 0.02 uM], [tRNA_Cys~L-cysteine, 0.02 uM], [tRNA_Trp~L-tryptophan, 0.02 uM]])
   reaction ProteinSynthesis(YfhR.mRNA~Ribosome_{10}~RibosomeAuxiliary + 568 GTP + 24 tRNA_Leu1~L-leucine + 23 tRNA_Ala1B~L-alanine + 22 tRNA_Gly3~glycine + 20 tRNA_Val1~L-valine + 10 tRNA_Glu2~L-glutamate + 22 tRNA_Ser1~L-serine + 24 tRNA_Ile12~L-isoleucine + 19 tRNA_Asp1~L-aspartate + 8 tRNA_Thr3~L-threonine + 10 tRNA_Lys~L-lysine + 19 tRNA_Pro1~L-proline + 14 tRNA_Arg2~L-arginine + 15 tRNA_Phe~L-phenylalanine + 11 tRNA_Tyr2~L-tyrosine + 9 tRNA_Gln1~L-glutamine + 14 tRNA_Asn~L-asparagine + 9 tRNA_His~L-histidine + 5 tRNA_MetM~L-methionine + 1 tRNA_Cys~L-cysteine + 5 tRNA_Trp~L-tryptophan -> YfhR.mRNA~Ribosome_{10}~RibosomeAuxiliary + YfhR + 568 GDP + 568 Pi + 24 tRNA_Leu1 + 23 tRNA_Ala1B + 22 tRNA_Gly3 + 20 tRNA_Val1 + 10 tRNA_Glu2 + 22 tRNA_Ser1 + 24 tRNA_Ile12 + 19 tRNA_Asp1 + 8 tRNA_Thr3 + 10 tRNA_Lys + 19 tRNA_Pro1 + 14 tRNA_Arg2 + 15 tRNA_Phe + 11 tRNA_Tyr2 + 9 tRNA_Gln1 + 14 tRNA_Asn + 9 tRNA_His + 5 tRNA_MetM + 1 tRNA_Cys + 5 tRNA_Trp, vc = 0.6, km = [[GTP, 0.1 mM], [tRNA_Leu1~L-leucine, 0.02 uM], [tRNA_Ala1B~L-alanine, 0.02 uM], [tRNA_Gly3~glycine, 0.02 uM], [tRNA_Val1~L-valine, 0.02 uM], [tRNA_Glu2~L-glutamate, 0.02 uM], [tRNA_Ser1~L-serine, 0.02 uM], [tRNA_Ile12~L-isoleucine, 0.02 uM], [tRNA_Asp1~L-aspartate, 0.02 uM], [tRNA_Thr3~L-threonine, 0.02 uM], [tRNA_Lys~L-lysine, 0.02 uM], [tRNA_Pro1~L-proline, 0.02 uM], [tRNA_Arg2~L-arginine, 0.02 uM], [tRNA_Phe~L-phenylalanine, 0.02 uM], [tRNA_Tyr2~L-tyrosine, 0.02 uM], [tRNA_Gln1~L-glutamine, 0.02 uM], [tRNA_Asn~L-asparagine, 0.02 uM], [tRNA_His~L-histidine, 0.02 uM], [tRNA_MetM~L-methionine, 0.02 uM], [tRNA_Cys~L-cysteine, 0.02 uM], [tRNA_Trp~L-tryptophan, 0.02 uM]])
   reaction ProteinSynthesis(YfiB.mRNA~Ribosome_{10}~RibosomeAuxiliary + 320 GTP + 15 tRNA_Leu1~L-leucine + 18 tRNA_Ala1B~L-alanine + 14 tRNA_Gly3~glycine + 8 tRNA_Val1~L-valine + 6 tRNA_Glu2~L-glutamate + 12 tRNA_Ser1~L-serine + 7 tRNA_Ile12~L-isoleucine + 7 tRNA_Asp1~L-aspartate + 13 tRNA_Thr3~L-threonine + 9 tRNA_Lys~L-lysine + 7 tRNA_Pro1~L-proline + 6 tRNA_Arg2~L-arginine + 4 tRNA_Phe~L-phenylalanine + 5 tRNA_Tyr2~L-tyrosine + 11 tRNA_Gln1~L-glutamine + 7 tRNA_Asn~L-asparagine + 3 tRNA_His~L-histidine + 5 tRNA_MetM~L-methionine + 1 tRNA_Cys~L-cysteine + 2 tRNA_Trp~L-tryptophan -> YfiB.mRNA~Ribosome_{10}~RibosomeAuxiliary + YfiB + 320 GDP + 320 Pi + 15 tRNA_Leu1 + 18 tRNA_Ala1B + 14 tRNA_Gly3 + 8 tRNA_Val1 + 6 tRNA_Glu2 + 12 tRNA_Ser1 + 7 tRNA_Ile12 + 7 tRNA_Asp1 + 13 tRNA_Thr3 + 9 tRNA_Lys + 7 tRNA_Pro1 + 6 tRNA_Arg2 + 4 tRNA_Phe + 5 tRNA_Tyr2 + 11 tRNA_Gln1 + 7 tRNA_Asn + 3 tRNA_His + 5 tRNA_MetM + 1 tRNA_Cys + 2 tRNA_Trp, vc = 0.6, km = [[GTP, 0.1 mM], [tRNA_Leu1~L-leucine, 0.02 uM], [tRNA_Ala1B~L-alanine, 0.02 uM], [tRNA_Gly3~glycine, 0.02 uM], [tRNA_Val1~L-valine, 0.02 uM], [tRNA_Glu2~L-glutamate, 0.02 uM], [tRNA_Ser1~L-serine, 0.02 uM], [tRNA_Ile12~L-isoleucine, 0.02 uM], [tRNA_Asp1~L-aspartate, 0.02 uM], [tRNA_Thr3~L-threonine, 0.02 uM], [tRNA_Lys~L-lysine, 0.02 uM], [tRNA_Pro1~L-proline, 0.02 uM], [tRNA_Arg2~L-arginine, 0.02 uM], [tRNA_Phe~L-phenylalanine, 0.02 uM], [tRNA_Tyr2~L-tyrosine, 0.02 uM], [tRNA_Gln1~L-glutamine, 0.02 uM], [tRNA_Asn~L-asparagine, 0.02 uM], [tRNA_His~L-histidine, 0.02 uM], [tRNA_MetM~L-methionine, 0.02 uM], [tRNA_Cys~L-cysteine, 0.02 uM], [tRNA_Trp~L-tryptophan, 0.02 uM]])
   reaction ProteinSynthesis(YfiC.mRNA~Ribosome_{10}~RibosomeAuxiliary + 490 GTP + 24 tRNA_Leu1~L-leucine + 26 tRNA_Ala1B~L-alanine + 15 tRNA_Gly3~glycine + 15 tRNA_Val1~L-valine + 16 tRNA_Glu2~L-glutamate + 14 tRNA_Ser1~L-serine + 12 tRNA_Ile12~L-isoleucine + 12 tRNA_Asp1~L-aspartate + 17 tRNA_Thr3~L-threonine + 3 tRNA_Lys~L-lysine + 10 tRNA_Pro1~L-proline + 15 tRNA_Arg2~L-arginine + 12 tRNA_Phe~L-phenylalanine + 6 tRNA_Tyr2~L-tyrosine + 18 tRNA_Gln1~L-glutamine + 8 tRNA_Asn~L-asparagine + 5 tRNA_His~L-histidine + 6 tRNA_MetM~L-methionine + 7 tRNA_Cys~L-cysteine + 4 tRNA_Trp~L-tryptophan -> YfiC.mRNA~Ribosome_{10}~RibosomeAuxiliary + YfiC + 490 GDP + 490 Pi + 24 tRNA_Leu1 + 26 tRNA_Ala1B + 15 tRNA_Gly3 + 15 tRNA_Val1 + 16 tRNA_Glu2 + 14 tRNA_Ser1 + 12 tRNA_Ile12 + 12 tRNA_Asp1 + 17 tRNA_Thr3 + 3 tRNA_Lys + 10 tRNA_Pro1 + 15 tRNA_Arg2 + 12 tRNA_Phe + 6 tRNA_Tyr2 + 18 tRNA_Gln1 + 8 tRNA_Asn + 5 tRNA_His + 6 tRNA_MetM + 7 tRNA_Cys + 4 tRNA_Trp, vc = 0.6, km = [[GTP, 0.1 mM], [tRNA_Leu1~L-leucine, 0.02 uM], [tRNA_Ala1B~L-alanine, 0.02 uM], [tRNA_Gly3~glycine, 0.02 uM], [tRNA_Val1~L-valine, 0.02 uM], [tRNA_Glu2~L-glutamate, 0.02 uM], [tRNA_Ser1~L-serine, 0.02 uM], [tRNA_Ile12~L-isoleucine, 0.02 uM], [tRNA_Asp1~L-aspartate, 0.02 uM], [tRNA_Thr3~L-threonine, 0.02 uM], [tRNA_Lys~L-lysine, 0.02 uM], [tRNA_Pro1~L-proline, 0.02 uM], [tRNA_Arg2~L-arginine, 0.02 uM], [tRNA_Phe~L-phenylalanine, 0.02 uM], [tRNA_Tyr2~L-tyrosine, 0.02 uM], [tRNA_Gln1~L-glutamine, 0.02 uM], [tRNA_Asn~L-asparagine, 0.02 uM], [tRNA_His~L-histidine, 0.02 uM], [tRNA_MetM~L-methionine, 0.02 uM], [tRNA_Cys~L-cysteine, 0.02 uM], [tRNA_Trp~L-tryptophan, 0.02 uM]])
   reaction ProteinSynthesis(YfiE.mRNA~Ribosome_{10}~RibosomeAuxiliary + 586 GTP + 30 tRNA_Leu1~L-leucine + 20 tRNA_Ala1B~L-alanine + 14 tRNA_Gly3~glycine + 24 tRNA_Val1~L-valine + 27 tRNA_Glu2~L-glutamate + 19 tRNA_Ser1~L-serine + 18 tRNA_Ile12~L-isoleucine + 11 tRNA_Asp1~L-aspartate + 16 tRNA_Thr3~L-threonine + 11 tRNA_Lys~L-lysine + 10 tRNA_Pro1~L-proline + 25 tRNA_Arg2~L-arginine + 15 tRNA_Phe~L-phenylalanine + 5 tRNA_Tyr2~L-tyrosine + 18 tRNA_Gln1~L-glutamine + 8 tRNA_Asn~L-asparagine + 6 tRNA_His~L-histidine + 6 tRNA_MetM~L-methionine + 10 tRNA_Cys~L-cysteine -> YfiE.mRNA~Ribosome_{10}~RibosomeAuxiliary + YfiE + 586 GDP + 586 Pi + 30 tRNA_Leu1 + 20 tRNA_Ala1B + 14 tRNA_Gly3 + 24 tRNA_Val1 + 27 tRNA_Glu2 + 19 tRNA_Ser1 + 18 tRNA_Ile12 + 11 tRNA_Asp1 + 16 tRNA_Thr3 + 11 tRNA_Lys + 10 tRNA_Pro1 + 25 tRNA_Arg2 + 15 tRNA_Phe + 5 tRNA_Tyr2 + 18 tRNA_Gln1 + 8 tRNA_Asn + 6 tRNA_His + 6 tRNA_MetM + 10 tRNA_Cys, vc = 0.6, km = [[GTP, 0.1 mM], [tRNA_Leu1~L-leucine, 0.02 uM], [tRNA_Ala1B~L-alanine, 0.02 uM], [tRNA_Gly3~glycine, 0.02 uM], [tRNA_Val1~L-valine, 0.02 uM], [tRNA_Glu2~L-glutamate, 0.02 uM], [tRNA_Ser1~L-serine, 0.02 uM], [tRNA_Ile12~L-isoleucine, 0.02 uM], [tRNA_Asp1~L-aspartate, 0.02 uM], [tRNA_Thr3~L-threonine, 0.02 uM], [tRNA_Lys~L-lysine, 0.02 uM], [tRNA_Pro1~L-proline, 0.02 uM], [tRNA_Arg2~L-arginine, 0.02 uM], [tRNA_Phe~L-phenylalanine, 0.02 uM], [tRNA_Tyr2~L-tyrosine, 0.02 uM], [tRNA_Gln1~L-glutamine, 0.02 uM], [tRNA_Asn~L-asparagine, 0.02 uM], [tRNA_His~L-histidine, 0.02 uM], [tRNA_MetM~L-methionine, 0.02 uM], [tRNA_Cys~L-cysteine, 0.02 uM]])
   reaction ProteinSynthesis(YfiF.mRNA~Ribosome_{10}~RibosomeAuxiliary + 690 GTP + 20 tRNA_Leu1~L-leucine + 32 tRNA_Ala1B~L-alanine + 36 tRNA_Gly3~glycine + 29 tRNA_Val1~L-valine + 22 tRNA_Glu2~L-glutamate + 20 tRNA_Ser1~L-serine + 10 tRNA_Ile12~L-isoleucine + 23 tRNA_Asp1~L-aspartate + 18 tRNA_Thr3~L-threonine + 22 tRNA_Lys~L-lysine + 16 tRNA_Pro1~L-proline + 28 tRNA_Arg2~L-arginine + 8 tRNA_Phe~L-phenylalanine + 5 tRNA_Tyr2~L-tyrosine + 16 tRNA_Gln1~L-glutamine + 14 tRNA_Asn~L-asparagine + 8 tRNA_His~L-histidine + 7 tRNA_MetM~L-methionine + 4 tRNA_Cys~L-cysteine + 7 tRNA_Trp~L-tryptophan -> YfiF.mRNA~Ribosome_{10}~RibosomeAuxiliary + YfiF + 690 GDP + 690 Pi + 20 tRNA_Leu1 + 32 tRNA_Ala1B + 36 tRNA_Gly3 + 29 tRNA_Val1 + 22 tRNA_Glu2 + 20 tRNA_Ser1 + 10 tRNA_Ile12 + 23 tRNA_Asp1 + 18 tRNA_Thr3 + 22 tRNA_Lys + 16 tRNA_Pro1 + 28 tRNA_Arg2 + 8 tRNA_Phe + 5 tRNA_Tyr2 + 16 tRNA_Gln1 + 14 tRNA_Asn + 8 tRNA_His + 7 tRNA_MetM + 4 tRNA_Cys + 7 tRNA_Trp, vc = 0.6, km = [[GTP, 0.1 mM], [tRNA_Leu1~L-leucine, 0.02 uM], [tRNA_Ala1B~L-alanine, 0.02 uM], [tRNA_Gly3~glycine, 0.02 uM], [tRNA_Val1~L-valine, 0.02 uM], [tRNA_Glu2~L-glutamate, 0.02 uM], [tRNA_Ser1~L-serine, 0.02 uM], [tRNA_Ile12~L-isoleucine, 0.02 uM], [tRNA_Asp1~L-aspartate, 0.02 uM], [tRNA_Thr3~L-threonine, 0.02 uM], [tRNA_Lys~L-lysine, 0.02 uM], [tRNA_Pro1~L-proline, 0.02 uM], [tRNA_Arg2~L-arginine, 0.02 uM], [tRNA_Phe~L-phenylalanine, 0.02 uM], [tRNA_Tyr2~L-tyrosine, 0.02 uM], [tRNA_Gln1~L-glutamine, 0.02 uM], [tRNA_Asn~L-asparagine, 0.02 uM], [tRNA_His~L-histidine, 0.02 uM], [tRNA_MetM~L-methionine, 0.02 uM], [tRNA_Cys~L-cysteine, 0.02 uM], [tRNA_Trp~L-tryptophan, 0.02 uM]])
   reaction ProteinSynthesis(YfiL.mRNA~Ribosome_{10}~RibosomeAuxiliary + 242 GTP + 10 tRNA_Leu1~L-leucine + 13 tRNA_Ala1B~L-alanine + 9 tRNA_Gly3~glycine + 4 tRNA_Val1~L-valine + 5 tRNA_Glu2~L-glutamate + 11 tRNA_Ser1~L-serine + 5 tRNA_Ile12~L-isoleucine + 11 tRNA_Asp1~L-aspartate + 8 tRNA_Thr3~L-threonine + 8 tRNA_Lys~L-lysine + 4 tRNA_Pro1~L-proline + 3 tRNA_Arg2~L-arginine + 4 tRNA_Phe~L-phenylalanine + 5 tRNA_Tyr2~L-tyrosine + 6 tRNA_Gln1~L-glutamine + 5 tRNA_Asn~L-asparagine + 2 tRNA_His~L-histidine + 3 tRNA_MetM~L-methionine + 3 tRNA_Cys~L-cysteine + 2 tRNA_Trp~L-tryptophan -> YfiL.mRNA~Ribosome_{10}~RibosomeAuxiliary + YfiL + 242 GDP + 242 Pi + 10 tRNA_Leu1 + 13 tRNA_Ala1B + 9 tRNA_Gly3 + 4 tRNA_Val1 + 5 tRNA_Glu2 + 11 tRNA_Ser1 + 5 tRNA_Ile12 + 11 tRNA_Asp1 + 8 tRNA_Thr3 + 8 tRNA_Lys + 4 tRNA_Pro1 + 3 tRNA_Arg2 + 4 tRNA_Phe + 5 tRNA_Tyr2 + 6 tRNA_Gln1 + 5 tRNA_Asn + 2 tRNA_His + 3 tRNA_MetM + 3 tRNA_Cys + 2 tRNA_Trp, vc = 0.6, km = [[GTP, 0.1 mM], [tRNA_Leu1~L-leucine, 0.02 uM], [tRNA_Ala1B~L-alanine, 0.02 uM], [tRNA_Gly3~glycine, 0.02 uM], [tRNA_Val1~L-valine, 0.02 uM], [tRNA_Glu2~L-glutamate, 0.02 uM], [tRNA_Ser1~L-serine, 0.02 uM], [tRNA_Ile12~L-isoleucine, 0.02 uM], [tRNA_Asp1~L-aspartate, 0.02 uM], [tRNA_Thr3~L-threonine, 0.02 uM], [tRNA_Lys~L-lysine, 0.02 uM], [tRNA_Pro1~L-proline, 0.02 uM], [tRNA_Arg2~L-arginine, 0.02 uM], [tRNA_Phe~L-phenylalanine, 0.02 uM], [tRNA_Tyr2~L-tyrosine, 0.02 uM], [tRNA_Gln1~L-glutamine, 0.02 uM], [tRNA_Asn~L-asparagine, 0.02 uM], [tRNA_His~L-histidine, 0.02 uM], [tRNA_MetM~L-methionine, 0.02 uM], [tRNA_Cys~L-cysteine, 0.02 uM], [tRNA_Trp~L-tryptophan, 0.02 uM]])
   reaction ProteinSynthesis(YfiM.mRNA~Ribosome_{10}~RibosomeAuxiliary + 214 GTP + 11 tRNA_Leu1~L-leucine + 11 tRNA_Ala1B~L-alanine + 10 tRNA_Gly3~glycine + 4 tRNA_Val1~L-valine + 3 tRNA_Glu2~L-glutamate + 17 tRNA_Ser1~L-serine + 2 tRNA_Ile12~L-isoleucine + 6 tRNA_Asp1~L-aspartate + 3 tRNA_Thr3~L-threonine + 3 tRNA_Lys~L-lysine + 1 tRNA_Pro1~L-proline + 5 tRNA_Arg2~L-arginine + 4 tRNA_Phe~L-phenylalanine + 2 tRNA_Tyr2~L-tyrosine + 5 tRNA_Gln1~L-glutamine + 2 tRNA_Asn~L-asparagine + 4 tRNA_His~L-histidine + 6 tRNA_MetM~L-methionine + 2 tRNA_Cys~L-cysteine + 6 tRNA_Trp~L-tryptophan -> YfiM.mRNA~Ribosome_{10}~RibosomeAuxiliary + YfiM + 214 GDP + 214 Pi + 11 tRNA_Leu1 + 11 tRNA_Ala1B + 10 tRNA_Gly3 + 4 tRNA_Val1 + 3 tRNA_Glu2 + 17 tRNA_Ser1 + 2 tRNA_Ile12 + 6 tRNA_Asp1 + 3 tRNA_Thr3 + 3 tRNA_Lys + 1 tRNA_Pro1 + 5 tRNA_Arg2 + 4 tRNA_Phe + 2 tRNA_Tyr2 + 5 tRNA_Gln1 + 2 tRNA_Asn + 4 tRNA_His + 6 tRNA_MetM + 2 tRNA_Cys + 6 tRNA_Trp, vc = 0.6, km = [[GTP, 0.1 mM], [tRNA_Leu1~L-leucine, 0.02 uM], [tRNA_Ala1B~L-alanine, 0.02 uM], [tRNA_Gly3~glycine, 0.02 uM], [tRNA_Val1~L-valine, 0.02 uM], [tRNA_Glu2~L-glutamate, 0.02 uM], [tRNA_Ser1~L-serine, 0.02 uM], [tRNA_Ile12~L-isoleucine, 0.02 uM], [tRNA_Asp1~L-aspartate, 0.02 uM], [tRNA_Thr3~L-threonine, 0.02 uM], [tRNA_Lys~L-lysine, 0.02 uM], [tRNA_Pro1~L-proline, 0.02 uM], [tRNA_Arg2~L-arginine, 0.02 uM], [tRNA_Phe~L-phenylalanine, 0.02 uM], [tRNA_Tyr2~L-tyrosine, 0.02 uM], [tRNA_Gln1~L-glutamine, 0.02 uM], [tRNA_Asn~L-asparagine, 0.02 uM], [tRNA_His~L-histidine, 0.02 uM], [tRNA_MetM~L-methionine, 0.02 uM], [tRNA_Cys~L-cysteine, 0.02 uM], [tRNA_Trp~L-tryptophan, 0.02 uM]])
   reaction ProteinSynthesis(YfiR.mRNA~Ribosome_{10}~RibosomeAuxiliary + 344 GTP + 22 tRNA_Leu1~L-leucine + 14 tRNA_Ala1B~L-alanine + 9 tRNA_Gly3~glycine + 10 tRNA_Val1~L-valine + 8 tRNA_Glu2~L-glutamate + 16 tRNA_Ser1~L-serine + 12 tRNA_Ile12~L-isoleucine + 5 tRNA_Asp1~L-aspartate + 8 tRNA_Thr3~L-threonine + 6 tRNA_Lys~L-lysine + 10 tRNA_Pro1~L-proline + 8 tRNA_Arg2~L-arginine + 9 tRNA_Phe~L-phenylalanine + 4 tRNA_Tyr2~L-tyrosine + 7 tRNA_Gln1~L-glutamine + 10 tRNA_Asn~L-asparagine + 3 tRNA_His~L-histidine + 6 tRNA_MetM~L-methionine + 4 tRNA_Cys~L-cysteine + 1 tRNA_Trp~L-tryptophan -> YfiR.mRNA~Ribosome_{10}~RibosomeAuxiliary + YfiR + 344 GDP + 344 Pi + 22 tRNA_Leu1 + 14 tRNA_Ala1B + 9 tRNA_Gly3 + 10 tRNA_Val1 + 8 tRNA_Glu2 + 16 tRNA_Ser1 + 12 tRNA_Ile12 + 5 tRNA_Asp1 + 8 tRNA_Thr3 + 6 tRNA_Lys + 10 tRNA_Pro1 + 8 tRNA_Arg2 + 9 tRNA_Phe + 4 tRNA_Tyr2 + 7 tRNA_Gln1 + 10 tRNA_Asn + 3 tRNA_His + 6 tRNA_MetM + 4 tRNA_Cys + 1 tRNA_Trp, vc = 0.6, km = [[GTP, 0.1 mM], [tRNA_Leu1~L-leucine, 0.02 uM], [tRNA_Ala1B~L-alanine, 0.02 uM], [tRNA_Gly3~glycine, 0.02 uM], [tRNA_Val1~L-valine, 0.02 uM], [tRNA_Glu2~L-glutamate, 0.02 uM], [tRNA_Ser1~L-serine, 0.02 uM], [tRNA_Ile12~L-isoleucine, 0.02 uM], [tRNA_Asp1~L-aspartate, 0.02 uM], [tRNA_Thr3~L-threonine, 0.02 uM], [tRNA_Lys~L-lysine, 0.02 uM], [tRNA_Pro1~L-proline, 0.02 uM], [tRNA_Arg2~L-arginine, 0.02 uM], [tRNA_Phe~L-phenylalanine, 0.02 uM], [tRNA_Tyr2~L-tyrosine, 0.02 uM], [tRNA_Gln1~L-glutamine, 0.02 uM], [tRNA_Asn~L-asparagine, 0.02 uM], [tRNA_His~L-histidine, 0.02 uM], [tRNA_MetM~L-methionine, 0.02 uM], [tRNA_Cys~L-cysteine, 0.02 uM], [tRNA_Trp~L-tryptophan, 0.02 uM]])
   reaction ProteinSynthesis(YfiS.mRNA~Ribosome_{10}~RibosomeAuxiliary + 40 GTP + 4 tRNA_Leu1~L-leucine + 1 tRNA_Ala1B~L-alanine + 3 tRNA_Gly3~glycine + 3 tRNA_Val1~L-valine + 1 tRNA_Glu2~L-glutamate + 2 tRNA_Lys~L-lysine + 2 tRNA_Pro1~L-proline + 2 tRNA_Tyr2~L-tyrosine + 1 tRNA_Asn~L-asparagine + 1 tRNA_MetM~L-methionine -> YfiS.mRNA~Ribosome_{10}~RibosomeAuxiliary + YfiS + 40 GDP + 40 Pi + 4 tRNA_Leu1 + 1 tRNA_Ala1B + 3 tRNA_Gly3 + 3 tRNA_Val1 + 1 tRNA_Glu2 + 2 tRNA_Lys + 2 tRNA_Pro1 + 2 tRNA_Tyr2 + 1 tRNA_Asn + 1 tRNA_MetM, vc = 0.6, km = [[GTP, 0.1 mM], [tRNA_Leu1~L-leucine, 0.02 uM], [tRNA_Ala1B~L-alanine, 0.02 uM], [tRNA_Gly3~glycine, 0.02 uM], [tRNA_Val1~L-valine, 0.02 uM], [tRNA_Glu2~L-glutamate, 0.02 uM], [tRNA_Lys~L-lysine, 0.02 uM], [tRNA_Pro1~L-proline, 0.02 uM], [tRNA_Tyr2~L-tyrosine, 0.02 uM], [tRNA_Asn~L-asparagine, 0.02 uM], [tRNA_MetM~L-methionine, 0.02 uM]])
   reaction ProteinSynthesis(YfjD.mRNA~Ribosome_{10}~RibosomeAuxiliary + 856 GTP + 49 tRNA_Leu1~L-leucine + 25 tRNA_Ala1B~L-alanine + 23 tRNA_Gly3~glycine + 42 tRNA_Val1~L-valine + 30 tRNA_Glu2~L-glutamate + 28 tRNA_Ser1~L-serine + 40 tRNA_Ile12~L-isoleucine + 25 tRNA_Asp1~L-aspartate + 25 tRNA_Thr3~L-threonine + 21 tRNA_Lys~L-lysine + 16 tRNA_Pro1~L-proline + 28 tRNA_Arg2~L-arginine + 10 tRNA_Phe~L-phenylalanine + 9 tRNA_Tyr2~L-tyrosine + 11 tRNA_Gln1~L-glutamine + 16 tRNA_Asn~L-asparagine + 6 tRNA_His~L-histidine + 20 tRNA_MetM~L-methionine + 4 tRNA_Trp~L-tryptophan -> YfjD.mRNA~Ribosome_{10}~RibosomeAuxiliary + YfjD + 856 GDP + 856 Pi + 49 tRNA_Leu1 + 25 tRNA_Ala1B + 23 tRNA_Gly3 + 42 tRNA_Val1 + 30 tRNA_Glu2 + 28 tRNA_Ser1 + 40 tRNA_Ile12 + 25 tRNA_Asp1 + 25 tRNA_Thr3 + 21 tRNA_Lys + 16 tRNA_Pro1 + 28 tRNA_Arg2 + 10 tRNA_Phe + 9 tRNA_Tyr2 + 11 tRNA_Gln1 + 16 tRNA_Asn + 6 tRNA_His + 20 tRNA_MetM + 4 tRNA_Trp, vc = 0.6, km = [[GTP, 0.1 mM], [tRNA_Leu1~L-leucine, 0.02 uM], [tRNA_Ala1B~L-alanine, 0.02 uM], [tRNA_Gly3~glycine, 0.02 uM], [tRNA_Val1~L-valine, 0.02 uM], [tRNA_Glu2~L-glutamate, 0.02 uM], [tRNA_Ser1~L-serine, 0.02 uM], [tRNA_Ile12~L-isoleucine, 0.02 uM], [tRNA_Asp1~L-aspartate, 0.02 uM], [tRNA_Thr3~L-threonine, 0.02 uM], [tRNA_Lys~L-lysine, 0.02 uM], [tRNA_Pro1~L-proline, 0.02 uM], [tRNA_Arg2~L-arginine, 0.02 uM], [tRNA_Phe~L-phenylalanine, 0.02 uM], [tRNA_Tyr2~L-tyrosine, 0.02 uM], [tRNA_Gln1~L-glutamine, 0.02 uM], [tRNA_Asn~L-asparagine, 0.02 uM], [tRNA_His~L-histidine, 0.02 uM], [tRNA_MetM~L-methionine, 0.02 uM], [tRNA_Trp~L-tryptophan, 0.02 uM]])
   reaction ProteinSynthesis(YfjH.mRNA~Ribosome_{10}~RibosomeAuxiliary + 636 GTP + 23 tRNA_Leu1~L-leucine + 17 tRNA_Ala1B~L-alanine + 12 tRNA_Gly3~glycine + 19 tRNA_Val1~L-valine + 28 tRNA_Glu2~L-glutamate + 23 tRNA_Ser1~L-serine + 23 tRNA_Ile12~L-isoleucine + 16 tRNA_Asp1~L-aspartate + 15 tRNA_Thr3~L-threonine + 28 tRNA_Lys~L-lysine + 8 tRNA_Pro1~L-proline + 16 tRNA_Arg2~L-arginine + 18 tRNA_Phe~L-phenylalanine + 8 tRNA_Tyr2~L-tyrosine + 11 tRNA_Gln1~L-glutamine + 21 tRNA_Asn~L-asparagine + 7 tRNA_His~L-histidine + 9 tRNA_MetM~L-methionine + 7 tRNA_Cys~L-cysteine + 9 tRNA_Trp~L-tryptophan -> YfjH.mRNA~Ribosome_{10}~RibosomeAuxiliary + YfjH + 636 GDP + 636 Pi + 23 tRNA_Leu1 + 17 tRNA_Ala1B + 12 tRNA_Gly3 + 19 tRNA_Val1 + 28 tRNA_Glu2 + 23 tRNA_Ser1 + 23 tRNA_Ile12 + 16 tRNA_Asp1 + 15 tRNA_Thr3 + 28 tRNA_Lys + 8 tRNA_Pro1 + 16 tRNA_Arg2 + 18 tRNA_Phe + 8 tRNA_Tyr2 + 11 tRNA_Gln1 + 21 tRNA_Asn + 7 tRNA_His + 9 tRNA_MetM + 7 tRNA_Cys + 9 tRNA_Trp, vc = 0.6, km = [[GTP, 0.1 mM], [tRNA_Leu1~L-leucine, 0.02 uM], [tRNA_Ala1B~L-alanine, 0.02 uM], [tRNA_Gly3~glycine, 0.02 uM], [tRNA_Val1~L-valine, 0.02 uM], [tRNA_Glu2~L-glutamate, 0.02 uM], [tRNA_Ser1~L-serine, 0.02 uM], [tRNA_Ile12~L-isoleucine, 0.02 uM], [tRNA_Asp1~L-aspartate, 0.02 uM], [tRNA_Thr3~L-threonine, 0.02 uM], [tRNA_Lys~L-lysine, 0.02 uM], [tRNA_Pro1~L-proline, 0.02 uM], [tRNA_Arg2~L-arginine, 0.02 uM], [tRNA_Phe~L-phenylalanine, 0.02 uM], [tRNA_Tyr2~L-tyrosine, 0.02 uM], [tRNA_Gln1~L-glutamine, 0.02 uM], [tRNA_Asn~L-asparagine, 0.02 uM], [tRNA_His~L-histidine, 0.02 uM], [tRNA_MetM~L-methionine, 0.02 uM], [tRNA_Cys~L-cysteine, 0.02 uM], [tRNA_Trp~L-tryptophan, 0.02 uM]])
   reaction ProteinSynthesis(YfjI.mRNA~Ribosome_{10}~RibosomeAuxiliary + 938 GTP + 42 tRNA_Leu1~L-leucine + 35 tRNA_Ala1B~L-alanine + 21 tRNA_Gly3~glycine + 20 tRNA_Val1~L-valine + 34 tRNA_Glu2~L-glutamate + 28 tRNA_Ser1~L-serine + 44 tRNA_Ile12~L-isoleucine + 22 tRNA_Asp1~L-aspartate + 17 tRNA_Thr3~L-threonine + 36 tRNA_Lys~L-lysine + 16 tRNA_Pro1~L-proline + 28 tRNA_Arg2~L-arginine + 28 tRNA_Phe~L-phenylalanine + 13 tRNA_Tyr2~L-tyrosine + 13 tRNA_Gln1~L-glutamine + 31 tRNA_Asn~L-asparagine + 10 tRNA_His~L-histidine + 14 tRNA_MetM~L-methionine + 10 tRNA_Cys~L-cysteine + 7 tRNA_Trp~L-tryptophan -> YfjI.mRNA~Ribosome_{10}~RibosomeAuxiliary + YfjI + 938 GDP + 938 Pi + 42 tRNA_Leu1 + 35 tRNA_Ala1B + 21 tRNA_Gly3 + 20 tRNA_Val1 + 34 tRNA_Glu2 + 28 tRNA_Ser1 + 44 tRNA_Ile12 + 22 tRNA_Asp1 + 17 tRNA_Thr3 + 36 tRNA_Lys + 16 tRNA_Pro1 + 28 tRNA_Arg2 + 28 tRNA_Phe + 13 tRNA_Tyr2 + 13 tRNA_Gln1 + 31 tRNA_Asn + 10 tRNA_His + 14 tRNA_MetM + 10 tRNA_Cys + 7 tRNA_Trp, vc = 0.6, km = [[GTP, 0.1 mM], [tRNA_Leu1~L-leucine, 0.02 uM], [tRNA_Ala1B~L-alanine, 0.02 uM], [tRNA_Gly3~glycine, 0.02 uM], [tRNA_Val1~L-valine, 0.02 uM], [tRNA_Glu2~L-glutamate, 0.02 uM], [tRNA_Ser1~L-serine, 0.02 uM], [tRNA_Ile12~L-isoleucine, 0.02 uM], [tRNA_Asp1~L-aspartate, 0.02 uM], [tRNA_Thr3~L-threonine, 0.02 uM], [tRNA_Lys~L-lysine, 0.02 uM], [tRNA_Pro1~L-proline, 0.02 uM], [tRNA_Arg2~L-arginine, 0.02 uM], [tRNA_Phe~L-phenylalanine, 0.02 uM], [tRNA_Tyr2~L-tyrosine, 0.02 uM], [tRNA_Gln1~L-glutamine, 0.02 uM], [tRNA_Asn~L-asparagine, 0.02 uM], [tRNA_His~L-histidine, 0.02 uM], [tRNA_MetM~L-methionine, 0.02 uM], [tRNA_Cys~L-cysteine, 0.02 uM], [tRNA_Trp~L-tryptophan, 0.02 uM]])
   reaction ProteinSynthesis(YfjJ.mRNA~Ribosome_{10}~RibosomeAuxiliary + 416 GTP + 18 tRNA_Leu1~L-leucine + 7 tRNA_Ala1B~L-alanine + 10 tRNA_Gly3~glycine + 9 tRNA_Val1~L-valine + 5 tRNA_Glu2~L-glutamate + 15 tRNA_Ser1~L-serine + 11 tRNA_Ile12~L-isoleucine + 21 tRNA_Asp1~L-aspartate + 13 tRNA_Thr3~L-threonine + 14 tRNA_Lys~L-lysine + 7 tRNA_Pro1~L-proline + 19 tRNA_Arg2~L-arginine + 7 tRNA_Phe~L-phenylalanine + 13 tRNA_Tyr2~L-tyrosine + 5 tRNA_Gln1~L-glutamine + 14 tRNA_Asn~L-asparagine + 9 tRNA_His~L-histidine + 6 tRNA_MetM~L-methionine + 2 tRNA_Cys~L-cysteine + 3 tRNA_Trp~L-tryptophan -> YfjJ.mRNA~Ribosome_{10}~RibosomeAuxiliary + YfjJ + 416 GDP + 416 Pi + 18 tRNA_Leu1 + 7 tRNA_Ala1B + 10 tRNA_Gly3 + 9 tRNA_Val1 + 5 tRNA_Glu2 + 15 tRNA_Ser1 + 11 tRNA_Ile12 + 21 tRNA_Asp1 + 13 tRNA_Thr3 + 14 tRNA_Lys + 7 tRNA_Pro1 + 19 tRNA_Arg2 + 7 tRNA_Phe + 13 tRNA_Tyr2 + 5 tRNA_Gln1 + 14 tRNA_Asn + 9 tRNA_His + 6 tRNA_MetM + 2 tRNA_Cys + 3 tRNA_Trp, vc = 0.6, km = [[GTP, 0.1 mM], [tRNA_Leu1~L-leucine, 0.02 uM], [tRNA_Ala1B~L-alanine, 0.02 uM], [tRNA_Gly3~glycine, 0.02 uM], [tRNA_Val1~L-valine, 0.02 uM], [tRNA_Glu2~L-glutamate, 0.02 uM], [tRNA_Ser1~L-serine, 0.02 uM], [tRNA_Ile12~L-isoleucine, 0.02 uM], [tRNA_Asp1~L-aspartate, 0.02 uM], [tRNA_Thr3~L-threonine, 0.02 uM], [tRNA_Lys~L-lysine, 0.02 uM], [tRNA_Pro1~L-proline, 0.02 uM], [tRNA_Arg2~L-arginine, 0.02 uM], [tRNA_Phe~L-phenylalanine, 0.02 uM], [tRNA_Tyr2~L-tyrosine, 0.02 uM], [tRNA_Gln1~L-glutamine, 0.02 uM], [tRNA_Asn~L-asparagine, 0.02 uM], [tRNA_His~L-histidine, 0.02 uM], [tRNA_MetM~L-methionine, 0.02 uM], [tRNA_Cys~L-cysteine, 0.02 uM], [tRNA_Trp~L-tryptophan, 0.02 uM]])
   reaction ProteinSynthesis(YfjM.mRNA~Ribosome_{10}~RibosomeAuxiliary + 174 GTP + 7 tRNA_Leu1~L-leucine + 4 tRNA_Ala1B~L-alanine + 5 tRNA_Gly3~glycine + 2 tRNA_Val1~L-valine + 7 tRNA_Glu2~L-glutamate + 9 tRNA_Ser1~L-serine + 5 tRNA_Ile12~L-isoleucine + 5 tRNA_Asp1~L-aspartate + 4 tRNA_Thr3~L-threonine + 7 tRNA_Lys~L-lysine + 5 tRNA_Pro1~L-proline + 4 tRNA_Arg2~L-arginine + 3 tRNA_Phe~L-phenylalanine + 3 tRNA_Tyr2~L-tyrosine + 2 tRNA_Gln1~L-glutamine + 5 tRNA_Asn~L-asparagine + 4 tRNA_His~L-histidine + 5 tRNA_MetM~L-methionine + 1 tRNA_Trp~L-tryptophan -> YfjM.mRNA~Ribosome_{10}~RibosomeAuxiliary + YfjM + 174 GDP + 174 Pi + 7 tRNA_Leu1 + 4 tRNA_Ala1B + 5 tRNA_Gly3 + 2 tRNA_Val1 + 7 tRNA_Glu2 + 9 tRNA_Ser1 + 5 tRNA_Ile12 + 5 tRNA_Asp1 + 4 tRNA_Thr3 + 7 tRNA_Lys + 5 tRNA_Pro1 + 4 tRNA_Arg2 + 3 tRNA_Phe + 3 tRNA_Tyr2 + 2 tRNA_Gln1 + 5 tRNA_Asn + 4 tRNA_His + 5 tRNA_MetM + 1 tRNA_Trp, vc = 0.6, km = [[GTP, 0.1 mM], [tRNA_Leu1~L-leucine, 0.02 uM], [tRNA_Ala1B~L-alanine, 0.02 uM], [tRNA_Gly3~glycine, 0.02 uM], [tRNA_Val1~L-valine, 0.02 uM], [tRNA_Glu2~L-glutamate, 0.02 uM], [tRNA_Ser1~L-serine, 0.02 uM], [tRNA_Ile12~L-isoleucine, 0.02 uM], [tRNA_Asp1~L-aspartate, 0.02 uM], [tRNA_Thr3~L-threonine, 0.02 uM], [tRNA_Lys~L-lysine, 0.02 uM], [tRNA_Pro1~L-proline, 0.02 uM], [tRNA_Arg2~L-arginine, 0.02 uM], [tRNA_Phe~L-phenylalanine, 0.02 uM], [tRNA_Tyr2~L-tyrosine, 0.02 uM], [tRNA_Gln1~L-glutamine, 0.02 uM], [tRNA_Asn~L-asparagine, 0.02 uM], [tRNA_His~L-histidine, 0.02 uM], [tRNA_MetM~L-methionine, 0.02 uM], [tRNA_Trp~L-tryptophan, 0.02 uM]])
   reaction ProteinSynthesis(YfjP.mRNA~Ribosome_{10}~RibosomeAuxiliary + 574 GTP + 31 tRNA_Leu1~L-leucine + 23 tRNA_Ala1B~L-alanine + 16 tRNA_Gly3~glycine + 27 tRNA_Val1~L-valine + 17 tRNA_Glu2~L-glutamate + 20 tRNA_Ser1~L-serine + 18 tRNA_Ile12~L-isoleucine + 13 tRNA_Asp1~L-aspartate + 14 tRNA_Thr3~L-threonine + 9 tRNA_Lys~L-lysine + 16 tRNA_Pro1~L-proline + 21 tRNA_Arg2~L-arginine + 13 tRNA_Phe~L-phenylalanine + 5 tRNA_Tyr2~L-tyrosine + 16 tRNA_Gln1~L-glutamine + 6 tRNA_Asn~L-asparagine + 7 tRNA_His~L-histidine + 6 tRNA_MetM~L-methionine + 5 tRNA_Cys~L-cysteine + 4 tRNA_Trp~L-tryptophan -> YfjP.mRNA~Ribosome_{10}~RibosomeAuxiliary + YfjP + 574 GDP + 574 Pi + 31 tRNA_Leu1 + 23 tRNA_Ala1B + 16 tRNA_Gly3 + 27 tRNA_Val1 + 17 tRNA_Glu2 + 20 tRNA_Ser1 + 18 tRNA_Ile12 + 13 tRNA_Asp1 + 14 tRNA_Thr3 + 9 tRNA_Lys + 16 tRNA_Pro1 + 21 tRNA_Arg2 + 13 tRNA_Phe + 5 tRNA_Tyr2 + 16 tRNA_Gln1 + 6 tRNA_Asn + 7 tRNA_His + 6 tRNA_MetM + 5 tRNA_Cys + 4 tRNA_Trp, vc = 0.6, km = [[GTP, 0.1 mM], [tRNA_Leu1~L-leucine, 0.02 uM], [tRNA_Ala1B~L-alanine, 0.02 uM], [tRNA_Gly3~glycine, 0.02 uM], [tRNA_Val1~L-valine, 0.02 uM], [tRNA_Glu2~L-glutamate, 0.02 uM], [tRNA_Ser1~L-serine, 0.02 uM], [tRNA_Ile12~L-isoleucine, 0.02 uM], [tRNA_Asp1~L-aspartate, 0.02 uM], [tRNA_Thr3~L-threonine, 0.02 uM], [tRNA_Lys~L-lysine, 0.02 uM], [tRNA_Pro1~L-proline, 0.02 uM], [tRNA_Arg2~L-arginine, 0.02 uM], [tRNA_Phe~L-phenylalanine, 0.02 uM], [tRNA_Tyr2~L-tyrosine, 0.02 uM], [tRNA_Gln1~L-glutamine, 0.02 uM], [tRNA_Asn~L-asparagine, 0.02 uM], [tRNA_His~L-histidine, 0.02 uM], [tRNA_MetM~L-methionine, 0.02 uM], [tRNA_Cys~L-cysteine, 0.02 uM], [tRNA_Trp~L-tryptophan, 0.02 uM]])
   reaction ProteinSynthesis(YfjQ.mRNA~Ribosome_{10}~RibosomeAuxiliary + 546 GTP + 28 tRNA_Leu1~L-leucine + 15 tRNA_Ala1B~L-alanine + 20 tRNA_Gly3~glycine + 19 tRNA_Val1~L-valine + 21 tRNA_Glu2~L-glutamate + 17 tRNA_Ser1~L-serine + 12 tRNA_Ile12~L-isoleucine + 12 tRNA_Asp1~L-aspartate + 16 tRNA_Thr3~L-threonine + 9 tRNA_Lys~L-lysine + 13 tRNA_Pro1~L-proline + 31 tRNA_Arg2~L-arginine + 10 tRNA_Phe~L-phenylalanine + 6 tRNA_Tyr2~L-tyrosine + 18 tRNA_Gln1~L-glutamine + 7 tRNA_Asn~L-asparagine + 7 tRNA_His~L-histidine + 6 tRNA_MetM~L-methionine + 3 tRNA_Cys~L-cysteine + 3 tRNA_Trp~L-tryptophan -> YfjQ.mRNA~Ribosome_{10}~RibosomeAuxiliary + YfjQ + 546 GDP + 546 Pi + 28 tRNA_Leu1 + 15 tRNA_Ala1B + 20 tRNA_Gly3 + 19 tRNA_Val1 + 21 tRNA_Glu2 + 17 tRNA_Ser1 + 12 tRNA_Ile12 + 12 tRNA_Asp1 + 16 tRNA_Thr3 + 9 tRNA_Lys + 13 tRNA_Pro1 + 31 tRNA_Arg2 + 10 tRNA_Phe + 6 tRNA_Tyr2 + 18 tRNA_Gln1 + 7 tRNA_Asn + 7 tRNA_His + 6 tRNA_MetM + 3 tRNA_Cys + 3 tRNA_Trp, vc = 0.6, km = [[GTP, 0.1 mM], [tRNA_Leu1~L-leucine, 0.02 uM], [tRNA_Ala1B~L-alanine, 0.02 uM], [tRNA_Gly3~glycine, 0.02 uM], [tRNA_Val1~L-valine, 0.02 uM], [tRNA_Glu2~L-glutamate, 0.02 uM], [tRNA_Ser1~L-serine, 0.02 uM], [tRNA_Ile12~L-isoleucine, 0.02 uM], [tRNA_Asp1~L-aspartate, 0.02 uM], [tRNA_Thr3~L-threonine, 0.02 uM], [tRNA_Lys~L-lysine, 0.02 uM], [tRNA_Pro1~L-proline, 0.02 uM], [tRNA_Arg2~L-arginine, 0.02 uM], [tRNA_Phe~L-phenylalanine, 0.02 uM], [tRNA_Tyr2~L-tyrosine, 0.02 uM], [tRNA_Gln1~L-glutamine, 0.02 uM], [tRNA_Asn~L-asparagine, 0.02 uM], [tRNA_His~L-histidine, 0.02 uM], [tRNA_MetM~L-methionine, 0.02 uM], [tRNA_Cys~L-cysteine, 0.02 uM], [tRNA_Trp~L-tryptophan, 0.02 uM]])
   reaction ProteinSynthesis(YfjR.mRNA~Ribosome_{10}~RibosomeAuxiliary + 466 GTP + 33 tRNA_Leu1~L-leucine + 19 tRNA_Ala1B~L-alanine + 11 tRNA_Gly3~glycine + 16 tRNA_Val1~L-valine + 15 tRNA_Glu2~L-glutamate + 14 tRNA_Ser1~L-serine + 13 tRNA_Ile12~L-isoleucine + 10 tRNA_Asp1~L-aspartate + 10 tRNA_Thr3~L-threonine + 1 tRNA_Lys~L-lysine + 14 tRNA_Pro1~L-proline + 28 tRNA_Arg2~L-arginine + 11 tRNA_Phe~L-phenylalanine + 4 tRNA_Tyr2~L-tyrosine + 10 tRNA_Gln1~L-glutamine + 3 tRNA_Asn~L-asparagine + 8 tRNA_His~L-histidine + 5 tRNA_MetM~L-methionine + 6 tRNA_Cys~L-cysteine + 2 tRNA_Trp~L-tryptophan -> YfjR.mRNA~Ribosome_{10}~RibosomeAuxiliary + YfjR + 466 GDP + 466 Pi + 33 tRNA_Leu1 + 19 tRNA_Ala1B + 11 tRNA_Gly3 + 16 tRNA_Val1 + 15 tRNA_Glu2 + 14 tRNA_Ser1 + 13 tRNA_Ile12 + 10 tRNA_Asp1 + 10 tRNA_Thr3 + 1 tRNA_Lys + 14 tRNA_Pro1 + 28 tRNA_Arg2 + 11 tRNA_Phe + 4 tRNA_Tyr2 + 10 tRNA_Gln1 + 3 tRNA_Asn + 8 tRNA_His + 5 tRNA_MetM + 6 tRNA_Cys + 2 tRNA_Trp, vc = 0.6, km = [[GTP, 0.1 mM], [tRNA_Leu1~L-leucine, 0.02 uM], [tRNA_Ala1B~L-alanine, 0.02 uM], [tRNA_Gly3~glycine, 0.02 uM], [tRNA_Val1~L-valine, 0.02 uM], [tRNA_Glu2~L-glutamate, 0.02 uM], [tRNA_Ser1~L-serine, 0.02 uM], [tRNA_Ile12~L-isoleucine, 0.02 uM], [tRNA_Asp1~L-aspartate, 0.02 uM], [tRNA_Thr3~L-threonine, 0.02 uM], [tRNA_Lys~L-lysine, 0.02 uM], [tRNA_Pro1~L-proline, 0.02 uM], [tRNA_Arg2~L-arginine, 0.02 uM], [tRNA_Phe~L-phenylalanine, 0.02 uM], [tRNA_Tyr2~L-tyrosine, 0.02 uM], [tRNA_Gln1~L-glutamine, 0.02 uM], [tRNA_Asn~L-asparagine, 0.02 uM], [tRNA_His~L-histidine, 0.02 uM], [tRNA_MetM~L-methionine, 0.02 uM], [tRNA_Cys~L-cysteine, 0.02 uM], [tRNA_Trp~L-tryptophan, 0.02 uM]])
   reaction ProteinSynthesis(YfjS.mRNA~Ribosome_{10}~RibosomeAuxiliary + 294 GTP + 18 tRNA_Leu1~L-leucine + 6 tRNA_Ala1B~L-alanine + 7 tRNA_Gly3~glycine + 9 tRNA_Val1~L-valine + 11 tRNA_Glu2~L-glutamate + 14 tRNA_Ser1~L-serine + 4 tRNA_Ile12~L-isoleucine + 14 tRNA_Asp1~L-aspartate + 8 tRNA_Thr3~L-threonine + 10 tRNA_Lys~L-lysine + 8 tRNA_Pro1~L-proline + 8 tRNA_Arg2~L-arginine + 5 tRNA_Phe~L-phenylalanine + 7 tRNA_Tyr2~L-tyrosine + 4 tRNA_Gln1~L-glutamine + 4 tRNA_Asn~L-asparagine + 2 tRNA_His~L-histidine + 4 tRNA_MetM~L-methionine + 3 tRNA_Cys~L-cysteine + 1 tRNA_Trp~L-tryptophan -> YfjS.mRNA~Ribosome_{10}~RibosomeAuxiliary + YfjS + 294 GDP + 294 Pi + 18 tRNA_Leu1 + 6 tRNA_Ala1B + 7 tRNA_Gly3 + 9 tRNA_Val1 + 11 tRNA_Glu2 + 14 tRNA_Ser1 + 4 tRNA_Ile12 + 14 tRNA_Asp1 + 8 tRNA_Thr3 + 10 tRNA_Lys + 8 tRNA_Pro1 + 8 tRNA_Arg2 + 5 tRNA_Phe + 7 tRNA_Tyr2 + 4 tRNA_Gln1 + 4 tRNA_Asn + 2 tRNA_His + 4 tRNA_MetM + 3 tRNA_Cys + 1 tRNA_Trp, vc = 0.6, km = [[GTP, 0.1 mM], [tRNA_Leu1~L-leucine, 0.02 uM], [tRNA_Ala1B~L-alanine, 0.02 uM], [tRNA_Gly3~glycine, 0.02 uM], [tRNA_Val1~L-valine, 0.02 uM], [tRNA_Glu2~L-glutamate, 0.02 uM], [tRNA_Ser1~L-serine, 0.02 uM], [tRNA_Ile12~L-isoleucine, 0.02 uM], [tRNA_Asp1~L-aspartate, 0.02 uM], [tRNA_Thr3~L-threonine, 0.02 uM], [tRNA_Lys~L-lysine, 0.02 uM], [tRNA_Pro1~L-proline, 0.02 uM], [tRNA_Arg2~L-arginine, 0.02 uM], [tRNA_Phe~L-phenylalanine, 0.02 uM], [tRNA_Tyr2~L-tyrosine, 0.02 uM], [tRNA_Gln1~L-glutamine, 0.02 uM], [tRNA_Asn~L-asparagine, 0.02 uM], [tRNA_His~L-histidine, 0.02 uM], [tRNA_MetM~L-methionine, 0.02 uM], [tRNA_Cys~L-cysteine, 0.02 uM], [tRNA_Trp~L-tryptophan, 0.02 uM]])
   reaction ProteinSynthesis(YfjT.mRNA~Ribosome_{10}~RibosomeAuxiliary + 310 GTP + 8 tRNA_Leu1~L-leucine + 12 tRNA_Ala1B~L-alanine + 12 tRNA_Gly3~glycine + 12 tRNA_Val1~L-valine + 1 tRNA_Glu2~L-glutamate + 14 tRNA_Ser1~L-serine + 8 tRNA_Ile12~L-isoleucine + 13 tRNA_Asp1~L-aspartate + 11 tRNA_Thr3~L-threonine + 7 tRNA_Lys~L-lysine + 5 tRNA_Pro1~L-proline + 6 tRNA_Arg2~L-arginine + 9 tRNA_Phe~L-phenylalanine + 5 tRNA_Tyr2~L-tyrosine + 9 tRNA_Gln1~L-glutamine + 10 tRNA_Asn~L-asparagine + 3 tRNA_His~L-histidine + 5 tRNA_MetM~L-methionine + 2 tRNA_Cys~L-cysteine + 3 tRNA_Trp~L-tryptophan -> YfjT.mRNA~Ribosome_{10}~RibosomeAuxiliary + YfjT + 310 GDP + 310 Pi + 8 tRNA_Leu1 + 12 tRNA_Ala1B + 12 tRNA_Gly3 + 12 tRNA_Val1 + 1 tRNA_Glu2 + 14 tRNA_Ser1 + 8 tRNA_Ile12 + 13 tRNA_Asp1 + 11 tRNA_Thr3 + 7 tRNA_Lys + 5 tRNA_Pro1 + 6 tRNA_Arg2 + 9 tRNA_Phe + 5 tRNA_Tyr2 + 9 tRNA_Gln1 + 10 tRNA_Asn + 3 tRNA_His + 5 tRNA_MetM + 2 tRNA_Cys + 3 tRNA_Trp, vc = 0.6, km = [[GTP, 0.1 mM], [tRNA_Leu1~L-leucine, 0.02 uM], [tRNA_Ala1B~L-alanine, 0.02 uM], [tRNA_Gly3~glycine, 0.02 uM], [tRNA_Val1~L-valine, 0.02 uM], [tRNA_Glu2~L-glutamate, 0.02 uM], [tRNA_Ser1~L-serine, 0.02 uM], [tRNA_Ile12~L-isoleucine, 0.02 uM], [tRNA_Asp1~L-aspartate, 0.02 uM], [tRNA_Thr3~L-threonine, 0.02 uM], [tRNA_Lys~L-lysine, 0.02 uM], [tRNA_Pro1~L-proline, 0.02 uM], [tRNA_Arg2~L-arginine, 0.02 uM], [tRNA_Phe~L-phenylalanine, 0.02 uM], [tRNA_Tyr2~L-tyrosine, 0.02 uM], [tRNA_Gln1~L-glutamine, 0.02 uM], [tRNA_Asn~L-asparagine, 0.02 uM], [tRNA_His~L-histidine, 0.02 uM], [tRNA_MetM~L-methionine, 0.02 uM], [tRNA_Cys~L-cysteine, 0.02 uM], [tRNA_Trp~L-tryptophan, 0.02 uM]])
   reaction ProteinSynthesis(YfjU.mRNA~Ribosome_{10}~RibosomeAuxiliary + 208 GTP + 9 tRNA_Leu1~L-leucine + 2 tRNA_Ala1B~L-alanine + 5 tRNA_Gly3~glycine + 3 tRNA_Val1~L-valine + 6 tRNA_Glu2~L-glutamate + 9 tRNA_Ser1~L-serine + 14 tRNA_Ile12~L-isoleucine + 5 tRNA_Asp1~L-aspartate + 5 tRNA_Thr3~L-threonine + 4 tRNA_Lys~L-lysine + 6 tRNA_Pro1~L-proline + 4 tRNA_Arg2~L-arginine + 4 tRNA_Phe~L-phenylalanine + 3 tRNA_Tyr2~L-tyrosine + 1 tRNA_Gln1~L-glutamine + 11 tRNA_Asn~L-asparagine + 6 tRNA_His~L-histidine + 4 tRNA_MetM~L-methionine + 3 tRNA_Cys~L-cysteine -> YfjU.mRNA~Ribosome_{10}~RibosomeAuxiliary + YfjU + 208 GDP + 208 Pi + 9 tRNA_Leu1 + 2 tRNA_Ala1B + 5 tRNA_Gly3 + 3 tRNA_Val1 + 6 tRNA_Glu2 + 9 tRNA_Ser1 + 14 tRNA_Ile12 + 5 tRNA_Asp1 + 5 tRNA_Thr3 + 4 tRNA_Lys + 6 tRNA_Pro1 + 4 tRNA_Arg2 + 4 tRNA_Phe + 3 tRNA_Tyr2 + 1 tRNA_Gln1 + 11 tRNA_Asn + 6 tRNA_His + 4 tRNA_MetM + 3 tRNA_Cys, vc = 0.6, km = [[GTP, 0.1 mM], [tRNA_Leu1~L-leucine, 0.02 uM], [tRNA_Ala1B~L-alanine, 0.02 uM], [tRNA_Gly3~glycine, 0.02 uM], [tRNA_Val1~L-valine, 0.02 uM], [tRNA_Glu2~L-glutamate, 0.02 uM], [tRNA_Ser1~L-serine, 0.02 uM], [tRNA_Ile12~L-isoleucine, 0.02 uM], [tRNA_Asp1~L-aspartate, 0.02 uM], [tRNA_Thr3~L-threonine, 0.02 uM], [tRNA_Lys~L-lysine, 0.02 uM], [tRNA_Pro1~L-proline, 0.02 uM], [tRNA_Arg2~L-arginine, 0.02 uM], [tRNA_Phe~L-phenylalanine, 0.02 uM], [tRNA_Tyr2~L-tyrosine, 0.02 uM], [tRNA_Gln1~L-glutamine, 0.02 uM], [tRNA_Asn~L-asparagine, 0.02 uM], [tRNA_His~L-histidine, 0.02 uM], [tRNA_MetM~L-methionine, 0.02 uM], [tRNA_Cys~L-cysteine, 0.02 uM]])
   reaction ProteinSynthesis(YfjW.mRNA~Ribosome_{10}~RibosomeAuxiliary + 1134 GTP + 71 tRNA_Leu1~L-leucine + 37 tRNA_Ala1B~L-alanine + 23 tRNA_Gly3~glycine + 27 tRNA_Val1~L-valine + 18 tRNA_Glu2~L-glutamate + 48 tRNA_Ser1~L-serine + 67 tRNA_Ile12~L-isoleucine + 33 tRNA_Asp1~L-aspartate + 26 tRNA_Thr3~L-threonine + 48 tRNA_Lys~L-lysine + 12 tRNA_Pro1~L-proline + 10 tRNA_Arg2~L-arginine + 36 tRNA_Phe~L-phenylalanine + 29 tRNA_Tyr2~L-tyrosine + 15 tRNA_Gln1~L-glutamine + 35 tRNA_Asn~L-asparagine + 8 tRNA_His~L-histidine + 16 tRNA_MetM~L-methionine + 6 tRNA_Cys~L-cysteine + 2 tRNA_Trp~L-tryptophan -> YfjW.mRNA~Ribosome_{10}~RibosomeAuxiliary + YfjW + 1134 GDP + 1134 Pi + 71 tRNA_Leu1 + 37 tRNA_Ala1B + 23 tRNA_Gly3 + 27 tRNA_Val1 + 18 tRNA_Glu2 + 48 tRNA_Ser1 + 67 tRNA_Ile12 + 33 tRNA_Asp1 + 26 tRNA_Thr3 + 48 tRNA_Lys + 12 tRNA_Pro1 + 10 tRNA_Arg2 + 36 tRNA_Phe + 29 tRNA_Tyr2 + 15 tRNA_Gln1 + 35 tRNA_Asn + 8 tRNA_His + 16 tRNA_MetM + 6 tRNA_Cys + 2 tRNA_Trp, vc = 0.6, km = [[GTP, 0.1 mM], [tRNA_Leu1~L-leucine, 0.02 uM], [tRNA_Ala1B~L-alanine, 0.02 uM], [tRNA_Gly3~glycine, 0.02 uM], [tRNA_Val1~L-valine, 0.02 uM], [tRNA_Glu2~L-glutamate, 0.02 uM], [tRNA_Ser1~L-serine, 0.02 uM], [tRNA_Ile12~L-isoleucine, 0.02 uM], [tRNA_Asp1~L-aspartate, 0.02 uM], [tRNA_Thr3~L-threonine, 0.02 uM], [tRNA_Lys~L-lysine, 0.02 uM], [tRNA_Pro1~L-proline, 0.02 uM], [tRNA_Arg2~L-arginine, 0.02 uM], [tRNA_Phe~L-phenylalanine, 0.02 uM], [tRNA_Tyr2~L-tyrosine, 0.02 uM], [tRNA_Gln1~L-glutamine, 0.02 uM], [tRNA_Asn~L-asparagine, 0.02 uM], [tRNA_His~L-histidine, 0.02 uM], [tRNA_MetM~L-methionine, 0.02 uM], [tRNA_Cys~L-cysteine, 0.02 uM], [tRNA_Trp~L-tryptophan, 0.02 uM]])
   reaction ProteinSynthesis(YfjX.mRNA~Ribosome_{10}~RibosomeAuxiliary + 304 GTP + 10 tRNA_Leu1~L-leucine + 14 tRNA_Ala1B~L-alanine + 11 tRNA_Gly3~glycine + 4 tRNA_Val1~L-valine + 11 tRNA_Glu2~L-glutamate + 8 tRNA_Ser1~L-serine + 10 tRNA_Ile12~L-isoleucine + 11 tRNA_Asp1~L-aspartate + 9 tRNA_Thr3~L-threonine + 1 tRNA_Lys~L-lysine + 7 tRNA_Pro1~L-proline + 6 tRNA_Arg2~L-arginine + 7 tRNA_Phe~L-phenylalanine + 7 tRNA_Tyr2~L-tyrosine + 7 tRNA_Gln1~L-glutamine + 5 tRNA_Asn~L-asparagine + 7 tRNA_His~L-histidine + 7 tRNA_MetM~L-methionine + 5 tRNA_Cys~L-cysteine + 5 tRNA_Trp~L-tryptophan -> YfjX.mRNA~Ribosome_{10}~RibosomeAuxiliary + YfjX + 304 GDP + 304 Pi + 10 tRNA_Leu1 + 14 tRNA_Ala1B + 11 tRNA_Gly3 + 4 tRNA_Val1 + 11 tRNA_Glu2 + 8 tRNA_Ser1 + 10 tRNA_Ile12 + 11 tRNA_Asp1 + 9 tRNA_Thr3 + 1 tRNA_Lys + 7 tRNA_Pro1 + 6 tRNA_Arg2 + 7 tRNA_Phe + 7 tRNA_Tyr2 + 7 tRNA_Gln1 + 5 tRNA_Asn + 7 tRNA_His + 7 tRNA_MetM + 5 tRNA_Cys + 5 tRNA_Trp, vc = 0.6, km = [[GTP, 0.1 mM], [tRNA_Leu1~L-leucine, 0.02 uM], [tRNA_Ala1B~L-alanine, 0.02 uM], [tRNA_Gly3~glycine, 0.02 uM], [tRNA_Val1~L-valine, 0.02 uM], [tRNA_Glu2~L-glutamate, 0.02 uM], [tRNA_Ser1~L-serine, 0.02 uM], [tRNA_Ile12~L-isoleucine, 0.02 uM], [tRNA_Asp1~L-aspartate, 0.02 uM], [tRNA_Thr3~L-threonine, 0.02 uM], [tRNA_Lys~L-lysine, 0.02 uM], [tRNA_Pro1~L-proline, 0.02 uM], [tRNA_Arg2~L-arginine, 0.02 uM], [tRNA_Phe~L-phenylalanine, 0.02 uM], [tRNA_Tyr2~L-tyrosine, 0.02 uM], [tRNA_Gln1~L-glutamine, 0.02 uM], [tRNA_Asn~L-asparagine, 0.02 uM], [tRNA_His~L-histidine, 0.02 uM], [tRNA_MetM~L-methionine, 0.02 uM], [tRNA_Cys~L-cysteine, 0.02 uM], [tRNA_Trp~L-tryptophan, 0.02 uM]])
   reaction ProteinSynthesis(YfjY.mRNA~Ribosome_{10}~RibosomeAuxiliary + 320 GTP + 22 tRNA_Leu1~L-leucine + 16 tRNA_Ala1B~L-alanine + 7 tRNA_Gly3~glycine + 11 tRNA_Val1~L-valine + 9 tRNA_Glu2~L-glutamate + 8 tRNA_Ser1~L-serine + 8 tRNA_Ile12~L-isoleucine + 6 tRNA_Asp1~L-aspartate + 13 tRNA_Thr3~L-threonine + 5 tRNA_Lys~L-lysine + 7 tRNA_Pro1~L-proline + 11 tRNA_Arg2~L-arginine + 5 tRNA_Phe~L-phenylalanine + 3 tRNA_Tyr2~L-tyrosine + 12 tRNA_Gln1~L-glutamine + 4 tRNA_Asn~L-asparagine + 7 tRNA_His~L-histidine + 5 tRNA_MetM~L-methionine + 1 tRNA_Trp~L-tryptophan -> YfjY.mRNA~Ribosome_{10}~RibosomeAuxiliary + YfjY + 320 GDP + 320 Pi + 22 tRNA_Leu1 + 16 tRNA_Ala1B + 7 tRNA_Gly3 + 11 tRNA_Val1 + 9 tRNA_Glu2 + 8 tRNA_Ser1 + 8 tRNA_Ile12 + 6 tRNA_Asp1 + 13 tRNA_Thr3 + 5 tRNA_Lys + 7 tRNA_Pro1 + 11 tRNA_Arg2 + 5 tRNA_Phe + 3 tRNA_Tyr2 + 12 tRNA_Gln1 + 4 tRNA_Asn + 7 tRNA_His + 5 tRNA_MetM + 1 tRNA_Trp, vc = 0.6, km = [[GTP, 0.1 mM], [tRNA_Leu1~L-leucine, 0.02 uM], [tRNA_Ala1B~L-alanine, 0.02 uM], [tRNA_Gly3~glycine, 0.02 uM], [tRNA_Val1~L-valine, 0.02 uM], [tRNA_Glu2~L-glutamate, 0.02 uM], [tRNA_Ser1~L-serine, 0.02 uM], [tRNA_Ile12~L-isoleucine, 0.02 uM], [tRNA_Asp1~L-aspartate, 0.02 uM], [tRNA_Thr3~L-threonine, 0.02 uM], [tRNA_Lys~L-lysine, 0.02 uM], [tRNA_Pro1~L-proline, 0.02 uM], [tRNA_Arg2~L-arginine, 0.02 uM], [tRNA_Phe~L-phenylalanine, 0.02 uM], [tRNA_Tyr2~L-tyrosine, 0.02 uM], [tRNA_Gln1~L-glutamine, 0.02 uM], [tRNA_Asn~L-asparagine, 0.02 uM], [tRNA_His~L-histidine, 0.02 uM], [tRNA_MetM~L-methionine, 0.02 uM], [tRNA_Trp~L-tryptophan, 0.02 uM]])
   reaction ProteinSynthesis(YfjZ.mRNA~Ribosome_{10}~RibosomeAuxiliary + 210 GTP + 10 tRNA_Leu1~L-leucine + 7 tRNA_Ala1B~L-alanine + 8 tRNA_Gly3~glycine + 6 tRNA_Val1~L-valine + 5 tRNA_Glu2~L-glutamate + 6 tRNA_Ser1~L-serine + 5 tRNA_Ile12~L-isoleucine + 5 tRNA_Asp1~L-aspartate + 10 tRNA_Thr3~L-threonine + 2 tRNA_Lys~L-lysine + 5 tRNA_Pro1~L-proline + 6 tRNA_Arg2~L-arginine + 4 tRNA_Phe~L-phenylalanine + 5 tRNA_Tyr2~L-tyrosine + 6 tRNA_Gln1~L-glutamine + 4 tRNA_Asn~L-asparagine + 4 tRNA_His~L-histidine + 2 tRNA_MetM~L-methionine + 4 tRNA_Cys~L-cysteine + 1 tRNA_Trp~L-tryptophan -> YfjZ.mRNA~Ribosome_{10}~RibosomeAuxiliary + YfjZ + 210 GDP + 210 Pi + 10 tRNA_Leu1 + 7 tRNA_Ala1B + 8 tRNA_Gly3 + 6 tRNA_Val1 + 5 tRNA_Glu2 + 6 tRNA_Ser1 + 5 tRNA_Ile12 + 5 tRNA_Asp1 + 10 tRNA_Thr3 + 2 tRNA_Lys + 5 tRNA_Pro1 + 6 tRNA_Arg2 + 4 tRNA_Phe + 5 tRNA_Tyr2 + 6 tRNA_Gln1 + 4 tRNA_Asn + 4 tRNA_His + 2 tRNA_MetM + 4 tRNA_Cys + 1 tRNA_Trp, vc = 0.6, km = [[GTP, 0.1 mM], [tRNA_Leu1~L-leucine, 0.02 uM], [tRNA_Ala1B~L-alanine, 0.02 uM], [tRNA_Gly3~glycine, 0.02 uM], [tRNA_Val1~L-valine, 0.02 uM], [tRNA_Glu2~L-glutamate, 0.02 uM], [tRNA_Ser1~L-serine, 0.02 uM], [tRNA_Ile12~L-isoleucine, 0.02 uM], [tRNA_Asp1~L-aspartate, 0.02 uM], [tRNA_Thr3~L-threonine, 0.02 uM], [tRNA_Lys~L-lysine, 0.02 uM], [tRNA_Pro1~L-proline, 0.02 uM], [tRNA_Arg2~L-arginine, 0.02 uM], [tRNA_Phe~L-phenylalanine, 0.02 uM], [tRNA_Tyr2~L-tyrosine, 0.02 uM], [tRNA_Gln1~L-glutamine, 0.02 uM], [tRNA_Asn~L-asparagine, 0.02 uM], [tRNA_His~L-histidine, 0.02 uM], [tRNA_MetM~L-methionine, 0.02 uM], [tRNA_Cys~L-cysteine, 0.02 uM], [tRNA_Trp~L-tryptophan, 0.02 uM]])
   reaction ProteinSynthesis(YgaC.mRNA~Ribosome_{10}~RibosomeAuxiliary + 228 GTP + 10 tRNA_Leu1~L-leucine + 9 tRNA_Ala1B~L-alanine + 9 tRNA_Gly3~glycine + 10 tRNA_Val1~L-valine + 10 tRNA_Glu2~L-glutamate + 6 tRNA_Ser1~L-serine + 3 tRNA_Ile12~L-isoleucine + 4 tRNA_Asp1~L-aspartate + 6 tRNA_Thr3~L-threonine + 4 tRNA_Lys~L-lysine + 5 tRNA_Pro1~L-proline + 11 tRNA_Arg2~L-arginine + 4 tRNA_Phe~L-phenylalanine + 9 tRNA_Tyr2~L-tyrosine + 3 tRNA_Gln1~L-glutamine + 3 tRNA_Asn~L-asparagine + 5 tRNA_His~L-histidine + 2 tRNA_MetM~L-methionine + 1 tRNA_Cys~L-cysteine -> YgaC.mRNA~Ribosome_{10}~RibosomeAuxiliary + YgaC + 228 GDP + 228 Pi + 10 tRNA_Leu1 + 9 tRNA_Ala1B + 9 tRNA_Gly3 + 10 tRNA_Val1 + 10 tRNA_Glu2 + 6 tRNA_Ser1 + 3 tRNA_Ile12 + 4 tRNA_Asp1 + 6 tRNA_Thr3 + 4 tRNA_Lys + 5 tRNA_Pro1 + 11 tRNA_Arg2 + 4 tRNA_Phe + 9 tRNA_Tyr2 + 3 tRNA_Gln1 + 3 tRNA_Asn + 5 tRNA_His + 2 tRNA_MetM + 1 tRNA_Cys, vc = 0.6, km = [[GTP, 0.1 mM], [tRNA_Leu1~L-leucine, 0.02 uM], [tRNA_Ala1B~L-alanine, 0.02 uM], [tRNA_Gly3~glycine, 0.02 uM], [tRNA_Val1~L-valine, 0.02 uM], [tRNA_Glu2~L-glutamate, 0.02 uM], [tRNA_Ser1~L-serine, 0.02 uM], [tRNA_Ile12~L-isoleucine, 0.02 uM], [tRNA_Asp1~L-aspartate, 0.02 uM], [tRNA_Thr3~L-threonine, 0.02 uM], [tRNA_Lys~L-lysine, 0.02 uM], [tRNA_Pro1~L-proline, 0.02 uM], [tRNA_Arg2~L-arginine, 0.02 uM], [tRNA_Phe~L-phenylalanine, 0.02 uM], [tRNA_Tyr2~L-tyrosine, 0.02 uM], [tRNA_Gln1~L-glutamine, 0.02 uM], [tRNA_Asn~L-asparagine, 0.02 uM], [tRNA_His~L-histidine, 0.02 uM], [tRNA_MetM~L-methionine, 0.02 uM], [tRNA_Cys~L-cysteine, 0.02 uM]])
   reaction ProteinSynthesis(YgaH.mRNA~Ribosome_{10}~RibosomeAuxiliary + 222 GTP + 18 tRNA_Leu1~L-leucine + 12 tRNA_Ala1B~L-alanine + 9 tRNA_Gly3~glycine + 12 tRNA_Val1~L-valine + 2 tRNA_Glu2~L-glutamate + 6 tRNA_Ser1~L-serine + 9 tRNA_Ile12~L-isoleucine + 2 tRNA_Asp1~L-aspartate + 7 tRNA_Thr3~L-threonine + 3 tRNA_Lys~L-lysine + 5 tRNA_Pro1~L-proline + 8 tRNA_Arg2~L-arginine + 4 tRNA_Phe~L-phenylalanine + 5 tRNA_Tyr2~L-tyrosine + 2 tRNA_Asn~L-asparagine + 1 tRNA_His~L-histidine + 3 tRNA_MetM~L-methionine + 2 tRNA_Cys~L-cysteine + 1 tRNA_Trp~L-tryptophan -> YgaH.mRNA~Ribosome_{10}~RibosomeAuxiliary + YgaH + 222 GDP + 222 Pi + 18 tRNA_Leu1 + 12 tRNA_Ala1B + 9 tRNA_Gly3 + 12 tRNA_Val1 + 2 tRNA_Glu2 + 6 tRNA_Ser1 + 9 tRNA_Ile12 + 2 tRNA_Asp1 + 7 tRNA_Thr3 + 3 tRNA_Lys + 5 tRNA_Pro1 + 8 tRNA_Arg2 + 4 tRNA_Phe + 5 tRNA_Tyr2 + 2 tRNA_Asn + 1 tRNA_His + 3 tRNA_MetM + 2 tRNA_Cys + 1 tRNA_Trp, vc = 0.6, km = [[GTP, 0.1 mM], [tRNA_Leu1~L-leucine, 0.02 uM], [tRNA_Ala1B~L-alanine, 0.02 uM], [tRNA_Gly3~glycine, 0.02 uM], [tRNA_Val1~L-valine, 0.02 uM], [tRNA_Glu2~L-glutamate, 0.02 uM], [tRNA_Ser1~L-serine, 0.02 uM], [tRNA_Ile12~L-isoleucine, 0.02 uM], [tRNA_Asp1~L-aspartate, 0.02 uM], [tRNA_Thr3~L-threonine, 0.02 uM], [tRNA_Lys~L-lysine, 0.02 uM], [tRNA_Pro1~L-proline, 0.02 uM], [tRNA_Arg2~L-arginine, 0.02 uM], [tRNA_Phe~L-phenylalanine, 0.02 uM], [tRNA_Tyr2~L-tyrosine, 0.02 uM], [tRNA_Asn~L-asparagine, 0.02 uM], [tRNA_His~L-histidine, 0.02 uM], [tRNA_MetM~L-methionine, 0.02 uM], [tRNA_Cys~L-cysteine, 0.02 uM], [tRNA_Trp~L-tryptophan, 0.02 uM]])
   reaction ProteinSynthesis(YgaM.mRNA~Ribosome_{10}~RibosomeAuxiliary + 218 GTP + 7 tRNA_Leu1~L-leucine + 16 tRNA_Ala1B~L-alanine + 8 tRNA_Gly3~glycine + 9 tRNA_Val1~L-valine + 5 tRNA_Glu2~L-glutamate + 9 tRNA_Ser1~L-serine + 3 tRNA_Ile12~L-isoleucine + 9 tRNA_Asp1~L-aspartate + 3 tRNA_Thr3~L-threonine + 5 tRNA_Lys~L-lysine + 2 tRNA_Pro1~L-proline + 11 tRNA_Arg2~L-arginine + 3 tRNA_Phe~L-phenylalanine + 6 tRNA_Gln1~L-glutamine + 5 tRNA_Asn~L-asparagine + 1 tRNA_His~L-histidine + 3 tRNA_MetM~L-methionine + 2 tRNA_Cys~L-cysteine + 2 tRNA_Trp~L-tryptophan -> YgaM.mRNA~Ribosome_{10}~RibosomeAuxiliary + YgaM + 218 GDP + 218 Pi + 7 tRNA_Leu1 + 16 tRNA_Ala1B + 8 tRNA_Gly3 + 9 tRNA_Val1 + 5 tRNA_Glu2 + 9 tRNA_Ser1 + 3 tRNA_Ile12 + 9 tRNA_Asp1 + 3 tRNA_Thr3 + 5 tRNA_Lys + 2 tRNA_Pro1 + 11 tRNA_Arg2 + 3 tRNA_Phe + 6 tRNA_Gln1 + 5 tRNA_Asn + 1 tRNA_His + 3 tRNA_MetM + 2 tRNA_Cys + 2 tRNA_Trp, vc = 0.6, km = [[GTP, 0.1 mM], [tRNA_Leu1~L-leucine, 0.02 uM], [tRNA_Ala1B~L-alanine, 0.02 uM], [tRNA_Gly3~glycine, 0.02 uM], [tRNA_Val1~L-valine, 0.02 uM], [tRNA_Glu2~L-glutamate, 0.02 uM], [tRNA_Ser1~L-serine, 0.02 uM], [tRNA_Ile12~L-isoleucine, 0.02 uM], [tRNA_Asp1~L-aspartate, 0.02 uM], [tRNA_Thr3~L-threonine, 0.02 uM], [tRNA_Lys~L-lysine, 0.02 uM], [tRNA_Pro1~L-proline, 0.02 uM], [tRNA_Arg2~L-arginine, 0.02 uM], [tRNA_Phe~L-phenylalanine, 0.02 uM], [tRNA_Gln1~L-glutamine, 0.02 uM], [tRNA_Asn~L-asparagine, 0.02 uM], [tRNA_His~L-histidine, 0.02 uM], [tRNA_MetM~L-methionine, 0.02 uM], [tRNA_Cys~L-cysteine, 0.02 uM], [tRNA_Trp~L-tryptophan, 0.02 uM]])
   reaction ProteinSynthesis(YgaP.mRNA~Ribosome_{10}~RibosomeAuxiliary + 348 GTP + 24 tRNA_Leu1~L-leucine + 23 tRNA_Ala1B~L-alanine + 17 tRNA_Gly3~glycine + 8 tRNA_Val1~L-valine + 8 tRNA_Glu2~L-glutamate + 8 tRNA_Ser1~L-serine + 14 tRNA_Ile12~L-isoleucine + 9 tRNA_Asp1~L-aspartate + 4 tRNA_Thr3~L-threonine + 8 tRNA_Lys~L-lysine + 9 tRNA_Pro1~L-proline + 8 tRNA_Arg2~L-arginine + 7 tRNA_Phe~L-phenylalanine + 2 tRNA_Tyr2~L-tyrosine + 8 tRNA_Gln1~L-glutamine + 5 tRNA_Asn~L-asparagine + 4 tRNA_His~L-histidine + 4 tRNA_MetM~L-methionine + 2 tRNA_Cys~L-cysteine + 2 tRNA_Trp~L-tryptophan -> YgaP.mRNA~Ribosome_{10}~RibosomeAuxiliary + YgaP + 348 GDP + 348 Pi + 24 tRNA_Leu1 + 23 tRNA_Ala1B + 17 tRNA_Gly3 + 8 tRNA_Val1 + 8 tRNA_Glu2 + 8 tRNA_Ser1 + 14 tRNA_Ile12 + 9 tRNA_Asp1 + 4 tRNA_Thr3 + 8 tRNA_Lys + 9 tRNA_Pro1 + 8 tRNA_Arg2 + 7 tRNA_Phe + 2 tRNA_Tyr2 + 8 tRNA_Gln1 + 5 tRNA_Asn + 4 tRNA_His + 4 tRNA_MetM + 2 tRNA_Cys + 2 tRNA_Trp, vc = 0.6, km = [[GTP, 0.1 mM], [tRNA_Leu1~L-leucine, 0.02 uM], [tRNA_Ala1B~L-alanine, 0.02 uM], [tRNA_Gly3~glycine, 0.02 uM], [tRNA_Val1~L-valine, 0.02 uM], [tRNA_Glu2~L-glutamate, 0.02 uM], [tRNA_Ser1~L-serine, 0.02 uM], [tRNA_Ile12~L-isoleucine, 0.02 uM], [tRNA_Asp1~L-aspartate, 0.02 uM], [tRNA_Thr3~L-threonine, 0.02 uM], [tRNA_Lys~L-lysine, 0.02 uM], [tRNA_Pro1~L-proline, 0.02 uM], [tRNA_Arg2~L-arginine, 0.02 uM], [tRNA_Phe~L-phenylalanine, 0.02 uM], [tRNA_Tyr2~L-tyrosine, 0.02 uM], [tRNA_Gln1~L-glutamine, 0.02 uM], [tRNA_Asn~L-asparagine, 0.02 uM], [tRNA_His~L-histidine, 0.02 uM], [tRNA_MetM~L-methionine, 0.02 uM], [tRNA_Cys~L-cysteine, 0.02 uM], [tRNA_Trp~L-tryptophan, 0.02 uM]])
   reaction ProteinSynthesis(YgaQ.mRNA~Ribosome_{10}~RibosomeAuxiliary + 600 GTP + 27 tRNA_Leu1~L-leucine + 27 tRNA_Ala1B~L-alanine + 25 tRNA_Gly3~glycine + 23 tRNA_Val1~L-valine + 20 tRNA_Glu2~L-glutamate + 19 tRNA_Ser1~L-serine + 17 tRNA_Ile12~L-isoleucine + 17 tRNA_Asp1~L-aspartate + 16 tRNA_Thr3~L-threonine + 15 tRNA_Lys~L-lysine + 14 tRNA_Pro1~L-proline + 14 tRNA_Arg2~L-arginine + 13 tRNA_Phe~L-phenylalanine + 10 tRNA_Tyr2~L-tyrosine + 10 tRNA_Gln1~L-glutamine + 10 tRNA_Asn~L-asparagine + 8 tRNA_His~L-histidine + 7 tRNA_MetM~L-methionine + 4 tRNA_Cys~L-cysteine + 4 tRNA_Trp~L-tryptophan -> YgaQ.mRNA~Ribosome_{10}~RibosomeAuxiliary + YgaQ + 600 GDP + 600 Pi + 27 tRNA_Leu1 + 27 tRNA_Ala1B + 25 tRNA_Gly3 + 23 tRNA_Val1 + 20 tRNA_Glu2 + 19 tRNA_Ser1 + 17 tRNA_Ile12 + 17 tRNA_Asp1 + 16 tRNA_Thr3 + 15 tRNA_Lys + 14 tRNA_Pro1 + 14 tRNA_Arg2 + 13 tRNA_Phe + 10 tRNA_Tyr2 + 10 tRNA_Gln1 + 10 tRNA_Asn + 8 tRNA_His + 7 tRNA_MetM + 4 tRNA_Cys + 4 tRNA_Trp, vc = 0.6, km = [[GTP, 0.1 mM], [tRNA_Leu1~L-leucine, 0.02 uM], [tRNA_Ala1B~L-alanine, 0.02 uM], [tRNA_Gly3~glycine, 0.02 uM], [tRNA_Val1~L-valine, 0.02 uM], [tRNA_Glu2~L-glutamate, 0.02 uM], [tRNA_Ser1~L-serine, 0.02 uM], [tRNA_Ile12~L-isoleucine, 0.02 uM], [tRNA_Asp1~L-aspartate, 0.02 uM], [tRNA_Thr3~L-threonine, 0.02 uM], [tRNA_Lys~L-lysine, 0.02 uM], [tRNA_Pro1~L-proline, 0.02 uM], [tRNA_Arg2~L-arginine, 0.02 uM], [tRNA_Phe~L-phenylalanine, 0.02 uM], [tRNA_Tyr2~L-tyrosine, 0.02 uM], [tRNA_Gln1~L-glutamine, 0.02 uM], [tRNA_Asn~L-asparagine, 0.02 uM], [tRNA_His~L-histidine, 0.02 uM], [tRNA_MetM~L-methionine, 0.02 uM], [tRNA_Cys~L-cysteine, 0.02 uM], [tRNA_Trp~L-tryptophan, 0.02 uM]])
   reaction ProteinSynthesis(YgaV.mRNA~Ribosome_{10}~RibosomeAuxiliary + 198 GTP + 14 tRNA_Leu1~L-leucine + 15 tRNA_Ala1B~L-alanine + 5 tRNA_Gly3~glycine + 2 tRNA_Val1~L-valine + 5 tRNA_Glu2~L-glutamate + 10 tRNA_Ser1~L-serine + 7 tRNA_Ile12~L-isoleucine + 3 tRNA_Asp1~L-aspartate + 6 tRNA_Thr3~L-threonine + 4 tRNA_Lys~L-lysine + 3 tRNA_Pro1~L-proline + 6 tRNA_Arg2~L-arginine + 2 tRNA_Tyr2~L-tyrosine + 6 tRNA_Gln1~L-glutamine + 3 tRNA_Asn~L-asparagine + 2 tRNA_His~L-histidine + 4 tRNA_MetM~L-methionine + 2 tRNA_Cys~L-cysteine -> YgaV.mRNA~Ribosome_{10}~RibosomeAuxiliary + YgaV + 198 GDP + 198 Pi + 14 tRNA_Leu1 + 15 tRNA_Ala1B + 5 tRNA_Gly3 + 2 tRNA_Val1 + 5 tRNA_Glu2 + 10 tRNA_Ser1 + 7 tRNA_Ile12 + 3 tRNA_Asp1 + 6 tRNA_Thr3 + 4 tRNA_Lys + 3 tRNA_Pro1 + 6 tRNA_Arg2 + 2 tRNA_Tyr2 + 6 tRNA_Gln1 + 3 tRNA_Asn + 2 tRNA_His + 4 tRNA_MetM + 2 tRNA_Cys, vc = 0.6, km = [[GTP, 0.1 mM], [tRNA_Leu1~L-leucine, 0.02 uM], [tRNA_Ala1B~L-alanine, 0.02 uM], [tRNA_Gly3~glycine, 0.02 uM], [tRNA_Val1~L-valine, 0.02 uM], [tRNA_Glu2~L-glutamate, 0.02 uM], [tRNA_Ser1~L-serine, 0.02 uM], [tRNA_Ile12~L-isoleucine, 0.02 uM], [tRNA_Asp1~L-aspartate, 0.02 uM], [tRNA_Thr3~L-threonine, 0.02 uM], [tRNA_Lys~L-lysine, 0.02 uM], [tRNA_Pro1~L-proline, 0.02 uM], [tRNA_Arg2~L-arginine, 0.02 uM], [tRNA_Tyr2~L-tyrosine, 0.02 uM], [tRNA_Gln1~L-glutamine, 0.02 uM], [tRNA_Asn~L-asparagine, 0.02 uM], [tRNA_His~L-histidine, 0.02 uM], [tRNA_MetM~L-methionine, 0.02 uM], [tRNA_Cys~L-cysteine, 0.02 uM]])
   reaction ProteinSynthesis(YgaY.mRNA~Ribosome_{10}~RibosomeAuxiliary + 600 GTP + 27 tRNA_Leu1~L-leucine + 27 tRNA_Ala1B~L-alanine + 25 tRNA_Gly3~glycine + 23 tRNA_Val1~L-valine + 20 tRNA_Glu2~L-glutamate + 19 tRNA_Ser1~L-serine + 17 tRNA_Ile12~L-isoleucine + 17 tRNA_Asp1~L-aspartate + 16 tRNA_Thr3~L-threonine + 15 tRNA_Lys~L-lysine + 14 tRNA_Pro1~L-proline + 14 tRNA_Arg2~L-arginine + 13 tRNA_Phe~L-phenylalanine + 10 tRNA_Tyr2~L-tyrosine + 10 tRNA_Gln1~L-glutamine + 10 tRNA_Asn~L-asparagine + 8 tRNA_His~L-histidine + 7 tRNA_MetM~L-methionine + 4 tRNA_Cys~L-cysteine + 4 tRNA_Trp~L-tryptophan -> YgaY.mRNA~Ribosome_{10}~RibosomeAuxiliary + YgaY + 600 GDP + 600 Pi + 27 tRNA_Leu1 + 27 tRNA_Ala1B + 25 tRNA_Gly3 + 23 tRNA_Val1 + 20 tRNA_Glu2 + 19 tRNA_Ser1 + 17 tRNA_Ile12 + 17 tRNA_Asp1 + 16 tRNA_Thr3 + 15 tRNA_Lys + 14 tRNA_Pro1 + 14 tRNA_Arg2 + 13 tRNA_Phe + 10 tRNA_Tyr2 + 10 tRNA_Gln1 + 10 tRNA_Asn + 8 tRNA_His + 7 tRNA_MetM + 4 tRNA_Cys + 4 tRNA_Trp, vc = 0.6, km = [[GTP, 0.1 mM], [tRNA_Leu1~L-leucine, 0.02 uM], [tRNA_Ala1B~L-alanine, 0.02 uM], [tRNA_Gly3~glycine, 0.02 uM], [tRNA_Val1~L-valine, 0.02 uM], [tRNA_Glu2~L-glutamate, 0.02 uM], [tRNA_Ser1~L-serine, 0.02 uM], [tRNA_Ile12~L-isoleucine, 0.02 uM], [tRNA_Asp1~L-aspartate, 0.02 uM], [tRNA_Thr3~L-threonine, 0.02 uM], [tRNA_Lys~L-lysine, 0.02 uM], [tRNA_Pro1~L-proline, 0.02 uM], [tRNA_Arg2~L-arginine, 0.02 uM], [tRNA_Phe~L-phenylalanine, 0.02 uM], [tRNA_Tyr2~L-tyrosine, 0.02 uM], [tRNA_Gln1~L-glutamine, 0.02 uM], [tRNA_Asn~L-asparagine, 0.02 uM], [tRNA_His~L-histidine, 0.02 uM], [tRNA_MetM~L-methionine, 0.02 uM], [tRNA_Cys~L-cysteine, 0.02 uM], [tRNA_Trp~L-tryptophan, 0.02 uM]])
   reaction ProteinSynthesis(YgaZ.mRNA~Ribosome_{10}~RibosomeAuxiliary + 490 GTP + 28 tRNA_Leu1~L-leucine + 35 tRNA_Ala1B~L-alanine + 20 tRNA_Gly3~glycine + 17 tRNA_Val1~L-valine + 7 tRNA_Glu2~L-glutamate + 24 tRNA_Ser1~L-serine + 16 tRNA_Ile12~L-isoleucine + 4 tRNA_Asp1~L-aspartate + 12 tRNA_Thr3~L-threonine + 5 tRNA_Lys~L-lysine + 12 tRNA_Pro1~L-proline + 9 tRNA_Arg2~L-arginine + 18 tRNA_Phe~L-phenylalanine + 4 tRNA_Tyr2~L-tyrosine + 9 tRNA_Gln1~L-glutamine + 4 tRNA_Asn~L-asparagine + 1 tRNA_His~L-histidine + 8 tRNA_MetM~L-methionine + 5 tRNA_Cys~L-cysteine + 7 tRNA_Trp~L-tryptophan -> YgaZ.mRNA~Ribosome_{10}~RibosomeAuxiliary + YgaZ + 490 GDP + 490 Pi + 28 tRNA_Leu1 + 35 tRNA_Ala1B + 20 tRNA_Gly3 + 17 tRNA_Val1 + 7 tRNA_Glu2 + 24 tRNA_Ser1 + 16 tRNA_Ile12 + 4 tRNA_Asp1 + 12 tRNA_Thr3 + 5 tRNA_Lys + 12 tRNA_Pro1 + 9 tRNA_Arg2 + 18 tRNA_Phe + 4 tRNA_Tyr2 + 9 tRNA_Gln1 + 4 tRNA_Asn + 1 tRNA_His + 8 tRNA_MetM + 5 tRNA_Cys + 7 tRNA_Trp, vc = 0.6, km = [[GTP, 0.1 mM], [tRNA_Leu1~L-leucine, 0.02 uM], [tRNA_Ala1B~L-alanine, 0.02 uM], [tRNA_Gly3~glycine, 0.02 uM], [tRNA_Val1~L-valine, 0.02 uM], [tRNA_Glu2~L-glutamate, 0.02 uM], [tRNA_Ser1~L-serine, 0.02 uM], [tRNA_Ile12~L-isoleucine, 0.02 uM], [tRNA_Asp1~L-aspartate, 0.02 uM], [tRNA_Thr3~L-threonine, 0.02 uM], [tRNA_Lys~L-lysine, 0.02 uM], [tRNA_Pro1~L-proline, 0.02 uM], [tRNA_Arg2~L-arginine, 0.02 uM], [tRNA_Phe~L-phenylalanine, 0.02 uM], [tRNA_Tyr2~L-tyrosine, 0.02 uM], [tRNA_Gln1~L-glutamine, 0.02 uM], [tRNA_Asn~L-asparagine, 0.02 uM], [tRNA_His~L-histidine, 0.02 uM], [tRNA_MetM~L-methionine, 0.02 uM], [tRNA_Cys~L-cysteine, 0.02 uM], [tRNA_Trp~L-tryptophan, 0.02 uM]])
   reaction ProteinSynthesis(YgbA.mRNA~Ribosome_{10}~RibosomeAuxiliary + 234 GTP + 8 tRNA_Leu1~L-leucine + 8 tRNA_Ala1B~L-alanine + 3 tRNA_Gly3~glycine + 5 tRNA_Val1~L-valine + 11 tRNA_Glu2~L-glutamate + 3 tRNA_Ser1~L-serine + 6 tRNA_Ile12~L-isoleucine + 4 tRNA_Asp1~L-aspartate + 2 tRNA_Thr3~L-threonine + 15 tRNA_Lys~L-lysine + 12 tRNA_Pro1~L-proline + 10 tRNA_Arg2~L-arginine + 2 tRNA_Phe~L-phenylalanine + 5 tRNA_Tyr2~L-tyrosine + 6 tRNA_Gln1~L-glutamine + 5 tRNA_His~L-histidine + 5 tRNA_MetM~L-methionine + 5 tRNA_Cys~L-cysteine + 2 tRNA_Trp~L-tryptophan -> YgbA.mRNA~Ribosome_{10}~RibosomeAuxiliary + YgbA + 234 GDP + 234 Pi + 8 tRNA_Leu1 + 8 tRNA_Ala1B + 3 tRNA_Gly3 + 5 tRNA_Val1 + 11 tRNA_Glu2 + 3 tRNA_Ser1 + 6 tRNA_Ile12 + 4 tRNA_Asp1 + 2 tRNA_Thr3 + 15 tRNA_Lys + 12 tRNA_Pro1 + 10 tRNA_Arg2 + 2 tRNA_Phe + 5 tRNA_Tyr2 + 6 tRNA_Gln1 + 5 tRNA_His + 5 tRNA_MetM + 5 tRNA_Cys + 2 tRNA_Trp, vc = 0.6, km = [[GTP, 0.1 mM], [tRNA_Leu1~L-leucine, 0.02 uM], [tRNA_Ala1B~L-alanine, 0.02 uM], [tRNA_Gly3~glycine, 0.02 uM], [tRNA_Val1~L-valine, 0.02 uM], [tRNA_Glu2~L-glutamate, 0.02 uM], [tRNA_Ser1~L-serine, 0.02 uM], [tRNA_Ile12~L-isoleucine, 0.02 uM], [tRNA_Asp1~L-aspartate, 0.02 uM], [tRNA_Thr3~L-threonine, 0.02 uM], [tRNA_Lys~L-lysine, 0.02 uM], [tRNA_Pro1~L-proline, 0.02 uM], [tRNA_Arg2~L-arginine, 0.02 uM], [tRNA_Phe~L-phenylalanine, 0.02 uM], [tRNA_Tyr2~L-tyrosine, 0.02 uM], [tRNA_Gln1~L-glutamine, 0.02 uM], [tRNA_His~L-histidine, 0.02 uM], [tRNA_MetM~L-methionine, 0.02 uM], [tRNA_Cys~L-cysteine, 0.02 uM], [tRNA_Trp~L-tryptophan, 0.02 uM]])
   reaction ProteinSynthesis(YgbE.mRNA~Ribosome_{10}~RibosomeAuxiliary + 214 GTP + 16 tRNA_Leu1~L-leucine + 7 tRNA_Ala1B~L-alanine + 8 tRNA_Gly3~glycine + 9 tRNA_Val1~L-valine + 3 tRNA_Glu2~L-glutamate + 7 tRNA_Ser1~L-serine + 7 tRNA_Ile12~L-isoleucine + 3 tRNA_Asp1~L-aspartate + 9 tRNA_Thr3~L-threonine + 1 tRNA_Lys~L-lysine + 4 tRNA_Pro1~L-proline + 2 tRNA_Arg2~L-arginine + 10 tRNA_Phe~L-phenylalanine + 3 tRNA_Tyr2~L-tyrosine + 5 tRNA_Asn~L-asparagine + 2 tRNA_His~L-histidine + 7 tRNA_MetM~L-methionine + 4 tRNA_Trp~L-tryptophan -> YgbE.mRNA~Ribosome_{10}~RibosomeAuxiliary + YgbE + 214 GDP + 214 Pi + 16 tRNA_Leu1 + 7 tRNA_Ala1B + 8 tRNA_Gly3 + 9 tRNA_Val1 + 3 tRNA_Glu2 + 7 tRNA_Ser1 + 7 tRNA_Ile12 + 3 tRNA_Asp1 + 9 tRNA_Thr3 + 1 tRNA_Lys + 4 tRNA_Pro1 + 2 tRNA_Arg2 + 10 tRNA_Phe + 3 tRNA_Tyr2 + 5 tRNA_Asn + 2 tRNA_His + 7 tRNA_MetM + 4 tRNA_Trp, vc = 0.6, km = [[GTP, 0.1 mM], [tRNA_Leu1~L-leucine, 0.02 uM], [tRNA_Ala1B~L-alanine, 0.02 uM], [tRNA_Gly3~glycine, 0.02 uM], [tRNA_Val1~L-valine, 0.02 uM], [tRNA_Glu2~L-glutamate, 0.02 uM], [tRNA_Ser1~L-serine, 0.02 uM], [tRNA_Ile12~L-isoleucine, 0.02 uM], [tRNA_Asp1~L-aspartate, 0.02 uM], [tRNA_Thr3~L-threonine, 0.02 uM], [tRNA_Lys~L-lysine, 0.02 uM], [tRNA_Pro1~L-proline, 0.02 uM], [tRNA_Arg2~L-arginine, 0.02 uM], [tRNA_Phe~L-phenylalanine, 0.02 uM], [tRNA_Tyr2~L-tyrosine, 0.02 uM], [tRNA_Asn~L-asparagine, 0.02 uM], [tRNA_His~L-histidine, 0.02 uM], [tRNA_MetM~L-methionine, 0.02 uM], [tRNA_Trp~L-tryptophan, 0.02 uM]])
   reaction ProteinSynthesis(YgbF.mRNA~Ribosome_{10}~RibosomeAuxiliary + 188 GTP + 11 tRNA_Leu1~L-leucine + 7 tRNA_Ala1B~L-alanine + 8 tRNA_Gly3~glycine + 13 tRNA_Val1~L-valine + 8 tRNA_Glu2~L-glutamate + 3 tRNA_Ser1~L-serine + 4 tRNA_Ile12~L-isoleucine + 3 tRNA_Asp1~L-aspartate + 6 tRNA_Thr3~L-threonine + 1 tRNA_Lys~L-lysine + 4 tRNA_Pro1~L-proline + 8 tRNA_Arg2~L-arginine + 4 tRNA_Phe~L-phenylalanine + 1 tRNA_Tyr2~L-tyrosine + 2 tRNA_Gln1~L-glutamine + 4 tRNA_Asn~L-asparagine + 4 tRNA_MetM~L-methionine + 3 tRNA_Trp~L-tryptophan -> YgbF.mRNA~Ribosome_{10}~RibosomeAuxiliary + YgbF + 188 GDP + 188 Pi + 11 tRNA_Leu1 + 7 tRNA_Ala1B + 8 tRNA_Gly3 + 13 tRNA_Val1 + 8 tRNA_Glu2 + 3 tRNA_Ser1 + 4 tRNA_Ile12 + 3 tRNA_Asp1 + 6 tRNA_Thr3 + 1 tRNA_Lys + 4 tRNA_Pro1 + 8 tRNA_Arg2 + 4 tRNA_Phe + 1 tRNA_Tyr2 + 2 tRNA_Gln1 + 4 tRNA_Asn + 4 tRNA_MetM + 3 tRNA_Trp, vc = 0.6, km = [[GTP, 0.1 mM], [tRNA_Leu1~L-leucine, 0.02 uM], [tRNA_Ala1B~L-alanine, 0.02 uM], [tRNA_Gly3~glycine, 0.02 uM], [tRNA_Val1~L-valine, 0.02 uM], [tRNA_Glu2~L-glutamate, 0.02 uM], [tRNA_Ser1~L-serine, 0.02 uM], [tRNA_Ile12~L-isoleucine, 0.02 uM], [tRNA_Asp1~L-aspartate, 0.02 uM], [tRNA_Thr3~L-threonine, 0.02 uM], [tRNA_Lys~L-lysine, 0.02 uM], [tRNA_Pro1~L-proline, 0.02 uM], [tRNA_Arg2~L-arginine, 0.02 uM], [tRNA_Phe~L-phenylalanine, 0.02 uM], [tRNA_Tyr2~L-tyrosine, 0.02 uM], [tRNA_Gln1~L-glutamine, 0.02 uM], [tRNA_Asn~L-asparagine, 0.02 uM], [tRNA_MetM~L-methionine, 0.02 uM], [tRNA_Trp~L-tryptophan, 0.02 uM]])
   reaction ProteinSynthesis(YgbI.mRNA~Ribosome_{10}~RibosomeAuxiliary + 510 GTP + 25 tRNA_Leu1~L-leucine + 30 tRNA_Ala1B~L-alanine + 14 tRNA_Gly3~glycine + 24 tRNA_Val1~L-valine + 13 tRNA_Glu2~L-glutamate + 22 tRNA_Ser1~L-serine + 19 tRNA_Ile12~L-isoleucine + 13 tRNA_Asp1~L-aspartate + 17 tRNA_Thr3~L-threonine + 10 tRNA_Lys~L-lysine + 7 tRNA_Pro1~L-proline + 14 tRNA_Arg2~L-arginine + 3 tRNA_Phe~L-phenylalanine + 3 tRNA_Tyr2~L-tyrosine + 14 tRNA_Gln1~L-glutamine + 6 tRNA_Asn~L-asparagine + 6 tRNA_His~L-histidine + 8 tRNA_MetM~L-methionine + 5 tRNA_Cys~L-cysteine + 2 tRNA_Trp~L-tryptophan -> YgbI.mRNA~Ribosome_{10}~RibosomeAuxiliary + YgbI + 510 GDP + 510 Pi + 25 tRNA_Leu1 + 30 tRNA_Ala1B + 14 tRNA_Gly3 + 24 tRNA_Val1 + 13 tRNA_Glu2 + 22 tRNA_Ser1 + 19 tRNA_Ile12 + 13 tRNA_Asp1 + 17 tRNA_Thr3 + 10 tRNA_Lys + 7 tRNA_Pro1 + 14 tRNA_Arg2 + 3 tRNA_Phe + 3 tRNA_Tyr2 + 14 tRNA_Gln1 + 6 tRNA_Asn + 6 tRNA_His + 8 tRNA_MetM + 5 tRNA_Cys + 2 tRNA_Trp, vc = 0.6, km = [[GTP, 0.1 mM], [tRNA_Leu1~L-leucine, 0.02 uM], [tRNA_Ala1B~L-alanine, 0.02 uM], [tRNA_Gly3~glycine, 0.02 uM], [tRNA_Val1~L-valine, 0.02 uM], [tRNA_Glu2~L-glutamate, 0.02 uM], [tRNA_Ser1~L-serine, 0.02 uM], [tRNA_Ile12~L-isoleucine, 0.02 uM], [tRNA_Asp1~L-aspartate, 0.02 uM], [tRNA_Thr3~L-threonine, 0.02 uM], [tRNA_Lys~L-lysine, 0.02 uM], [tRNA_Pro1~L-proline, 0.02 uM], [tRNA_Arg2~L-arginine, 0.02 uM], [tRNA_Phe~L-phenylalanine, 0.02 uM], [tRNA_Tyr2~L-tyrosine, 0.02 uM], [tRNA_Gln1~L-glutamine, 0.02 uM], [tRNA_Asn~L-asparagine, 0.02 uM], [tRNA_His~L-histidine, 0.02 uM], [tRNA_MetM~L-methionine, 0.02 uM], [tRNA_Cys~L-cysteine, 0.02 uM], [tRNA_Trp~L-tryptophan, 0.02 uM]])
   reaction ProteinSynthesis(YgbN.mRNA~Ribosome_{10}~RibosomeAuxiliary + 908 GTP + 68 tRNA_Leu1~L-leucine + 58 tRNA_Ala1B~L-alanine + 50 tRNA_Gly3~glycine + 45 tRNA_Val1~L-valine + 9 tRNA_Glu2~L-glutamate + 26 tRNA_Ser1~L-serine + 46 tRNA_Ile12~L-isoleucine + 8 tRNA_Asp1~L-aspartate + 26 tRNA_Thr3~L-threonine + 16 tRNA_Lys~L-lysine + 23 tRNA_Pro1~L-proline + 7 tRNA_Arg2~L-arginine + 17 tRNA_Phe~L-phenylalanine + 5 tRNA_Tyr2~L-tyrosine + 9 tRNA_Gln1~L-glutamine + 6 tRNA_Asn~L-asparagine + 7 tRNA_His~L-histidine + 17 tRNA_MetM~L-methionine + 4 tRNA_Cys~L-cysteine + 7 tRNA_Trp~L-tryptophan -> YgbN.mRNA~Ribosome_{10}~RibosomeAuxiliary + YgbN + 908 GDP + 908 Pi + 68 tRNA_Leu1 + 58 tRNA_Ala1B + 50 tRNA_Gly3 + 45 tRNA_Val1 + 9 tRNA_Glu2 + 26 tRNA_Ser1 + 46 tRNA_Ile12 + 8 tRNA_Asp1 + 26 tRNA_Thr3 + 16 tRNA_Lys + 23 tRNA_Pro1 + 7 tRNA_Arg2 + 17 tRNA_Phe + 5 tRNA_Tyr2 + 9 tRNA_Gln1 + 6 tRNA_Asn + 7 tRNA_His + 17 tRNA_MetM + 4 tRNA_Cys + 7 tRNA_Trp, vc = 0.6, km = [[GTP, 0.1 mM], [tRNA_Leu1~L-leucine, 0.02 uM], [tRNA_Ala1B~L-alanine, 0.02 uM], [tRNA_Gly3~glycine, 0.02 uM], [tRNA_Val1~L-valine, 0.02 uM], [tRNA_Glu2~L-glutamate, 0.02 uM], [tRNA_Ser1~L-serine, 0.02 uM], [tRNA_Ile12~L-isoleucine, 0.02 uM], [tRNA_Asp1~L-aspartate, 0.02 uM], [tRNA_Thr3~L-threonine, 0.02 uM], [tRNA_Lys~L-lysine, 0.02 uM], [tRNA_Pro1~L-proline, 0.02 uM], [tRNA_Arg2~L-arginine, 0.02 uM], [tRNA_Phe~L-phenylalanine, 0.02 uM], [tRNA_Tyr2~L-tyrosine, 0.02 uM], [tRNA_Gln1~L-glutamine, 0.02 uM], [tRNA_Asn~L-asparagine, 0.02 uM], [tRNA_His~L-histidine, 0.02 uM], [tRNA_MetM~L-methionine, 0.02 uM], [tRNA_Cys~L-cysteine, 0.02 uM], [tRNA_Trp~L-tryptophan, 0.02 uM]])
   reaction ProteinSynthesis(YgbT.mRNA~Ribosome_{10}~RibosomeAuxiliary + 610 GTP + 29 tRNA_Leu1~L-leucine + 35 tRNA_Ala1B~L-alanine + 25 tRNA_Gly3~glycine + 26 tRNA_Val1~L-valine + 15 tRNA_Glu2~L-glutamate + 15 tRNA_Ser1~L-serine + 22 tRNA_Ile12~L-isoleucine + 18 tRNA_Asp1~L-aspartate + 13 tRNA_Thr3~L-threonine + 14 tRNA_Lys~L-lysine + 22 tRNA_Pro1~L-proline + 23 tRNA_Arg2~L-arginine + 9 tRNA_Phe~L-phenylalanine + 9 tRNA_Tyr2~L-tyrosine + 10 tRNA_Gln1~L-glutamine + 4 tRNA_Asn~L-asparagine + 4 tRNA_His~L-histidine + 4 tRNA_MetM~L-methionine + 4 tRNA_Cys~L-cysteine + 4 tRNA_Trp~L-tryptophan -> YgbT.mRNA~Ribosome_{10}~RibosomeAuxiliary + YgbT + 610 GDP + 610 Pi + 29 tRNA_Leu1 + 35 tRNA_Ala1B + 25 tRNA_Gly3 + 26 tRNA_Val1 + 15 tRNA_Glu2 + 15 tRNA_Ser1 + 22 tRNA_Ile12 + 18 tRNA_Asp1 + 13 tRNA_Thr3 + 14 tRNA_Lys + 22 tRNA_Pro1 + 23 tRNA_Arg2 + 9 tRNA_Phe + 9 tRNA_Tyr2 + 10 tRNA_Gln1 + 4 tRNA_Asn + 4 tRNA_His + 4 tRNA_MetM + 4 tRNA_Cys + 4 tRNA_Trp, vc = 0.6, km = [[GTP, 0.1 mM], [tRNA_Leu1~L-leucine, 0.02 uM], [tRNA_Ala1B~L-alanine, 0.02 uM], [tRNA_Gly3~glycine, 0.02 uM], [tRNA_Val1~L-valine, 0.02 uM], [tRNA_Glu2~L-glutamate, 0.02 uM], [tRNA_Ser1~L-serine, 0.02 uM], [tRNA_Ile12~L-isoleucine, 0.02 uM], [tRNA_Asp1~L-aspartate, 0.02 uM], [tRNA_Thr3~L-threonine, 0.02 uM], [tRNA_Lys~L-lysine, 0.02 uM], [tRNA_Pro1~L-proline, 0.02 uM], [tRNA_Arg2~L-arginine, 0.02 uM], [tRNA_Phe~L-phenylalanine, 0.02 uM], [tRNA_Tyr2~L-tyrosine, 0.02 uM], [tRNA_Gln1~L-glutamine, 0.02 uM], [tRNA_Asn~L-asparagine, 0.02 uM], [tRNA_His~L-histidine, 0.02 uM], [tRNA_MetM~L-methionine, 0.02 uM], [tRNA_Cys~L-cysteine, 0.02 uM], [tRNA_Trp~L-tryptophan, 0.02 uM]])
   reaction ProteinSynthesis(YgcB.mRNA~Ribosome_{10}~RibosomeAuxiliary + 1776 GTP + 100 tRNA_Leu1~L-leucine + 71 tRNA_Ala1B~L-alanine + 52 tRNA_Gly3~glycine + 56 tRNA_Val1~L-valine + 51 tRNA_Glu2~L-glutamate + 59 tRNA_Ser1~L-serine + 43 tRNA_Ile12~L-isoleucine + 56 tRNA_Asp1~L-aspartate + 38 tRNA_Thr3~L-threonine + 36 tRNA_Lys~L-lysine + 39 tRNA_Pro1~L-proline + 43 tRNA_Arg2~L-arginine + 39 tRNA_Phe~L-phenylalanine + 26 tRNA_Tyr2~L-tyrosine + 54 tRNA_Gln1~L-glutamine + 41 tRNA_Asn~L-asparagine + 26 tRNA_His~L-histidine + 16 tRNA_MetM~L-methionine + 17 tRNA_Cys~L-cysteine + 25 tRNA_Trp~L-tryptophan -> YgcB.mRNA~Ribosome_{10}~RibosomeAuxiliary + YgcB + 1776 GDP + 1776 Pi + 100 tRNA_Leu1 + 71 tRNA_Ala1B + 52 tRNA_Gly3 + 56 tRNA_Val1 + 51 tRNA_Glu2 + 59 tRNA_Ser1 + 43 tRNA_Ile12 + 56 tRNA_Asp1 + 38 tRNA_Thr3 + 36 tRNA_Lys + 39 tRNA_Pro1 + 43 tRNA_Arg2 + 39 tRNA_Phe + 26 tRNA_Tyr2 + 54 tRNA_Gln1 + 41 tRNA_Asn + 26 tRNA_His + 16 tRNA_MetM + 17 tRNA_Cys + 25 tRNA_Trp, vc = 0.6, km = [[GTP, 0.1 mM], [tRNA_Leu1~L-leucine, 0.02 uM], [tRNA_Ala1B~L-alanine, 0.02 uM], [tRNA_Gly3~glycine, 0.02 uM], [tRNA_Val1~L-valine, 0.02 uM], [tRNA_Glu2~L-glutamate, 0.02 uM], [tRNA_Ser1~L-serine, 0.02 uM], [tRNA_Ile12~L-isoleucine, 0.02 uM], [tRNA_Asp1~L-aspartate, 0.02 uM], [tRNA_Thr3~L-threonine, 0.02 uM], [tRNA_Lys~L-lysine, 0.02 uM], [tRNA_Pro1~L-proline, 0.02 uM], [tRNA_Arg2~L-arginine, 0.02 uM], [tRNA_Phe~L-phenylalanine, 0.02 uM], [tRNA_Tyr2~L-tyrosine, 0.02 uM], [tRNA_Gln1~L-glutamine, 0.02 uM], [tRNA_Asn~L-asparagine, 0.02 uM], [tRNA_His~L-histidine, 0.02 uM], [tRNA_MetM~L-methionine, 0.02 uM], [tRNA_Cys~L-cysteine, 0.02 uM], [tRNA_Trp~L-tryptophan, 0.02 uM]])
   reaction ProteinSynthesis(YgcE.mRNA~Ribosome_{10}~RibosomeAuxiliary + 984 GTP + 44 tRNA_Leu1~L-leucine + 43 tRNA_Ala1B~L-alanine + 40 tRNA_Gly3~glycine + 30 tRNA_Val1~L-valine + 18 tRNA_Glu2~L-glutamate + 31 tRNA_Ser1~L-serine + 31 tRNA_Ile12~L-isoleucine + 38 tRNA_Asp1~L-aspartate + 26 tRNA_Thr3~L-threonine + 25 tRNA_Lys~L-lysine + 26 tRNA_Pro1~L-proline + 15 tRNA_Arg2~L-arginine + 15 tRNA_Phe~L-phenylalanine + 19 tRNA_Tyr2~L-tyrosine + 12 tRNA_Gln1~L-glutamine + 25 tRNA_Asn~L-asparagine + 12 tRNA_His~L-histidine + 21 tRNA_MetM~L-methionine + 9 tRNA_Cys~L-cysteine + 12 tRNA_Trp~L-tryptophan -> YgcE.mRNA~Ribosome_{10}~RibosomeAuxiliary + YgcE + 984 GDP + 984 Pi + 44 tRNA_Leu1 + 43 tRNA_Ala1B + 40 tRNA_Gly3 + 30 tRNA_Val1 + 18 tRNA_Glu2 + 31 tRNA_Ser1 + 31 tRNA_Ile12 + 38 tRNA_Asp1 + 26 tRNA_Thr3 + 25 tRNA_Lys + 26 tRNA_Pro1 + 15 tRNA_Arg2 + 15 tRNA_Phe + 19 tRNA_Tyr2 + 12 tRNA_Gln1 + 25 tRNA_Asn + 12 tRNA_His + 21 tRNA_MetM + 9 tRNA_Cys + 12 tRNA_Trp, vc = 0.6, km = [[GTP, 0.1 mM], [tRNA_Leu1~L-leucine, 0.02 uM], [tRNA_Ala1B~L-alanine, 0.02 uM], [tRNA_Gly3~glycine, 0.02 uM], [tRNA_Val1~L-valine, 0.02 uM], [tRNA_Glu2~L-glutamate, 0.02 uM], [tRNA_Ser1~L-serine, 0.02 uM], [tRNA_Ile12~L-isoleucine, 0.02 uM], [tRNA_Asp1~L-aspartate, 0.02 uM], [tRNA_Thr3~L-threonine, 0.02 uM], [tRNA_Lys~L-lysine, 0.02 uM], [tRNA_Pro1~L-proline, 0.02 uM], [tRNA_Arg2~L-arginine, 0.02 uM], [tRNA_Phe~L-phenylalanine, 0.02 uM], [tRNA_Tyr2~L-tyrosine, 0.02 uM], [tRNA_Gln1~L-glutamine, 0.02 uM], [tRNA_Asn~L-asparagine, 0.02 uM], [tRNA_His~L-histidine, 0.02 uM], [tRNA_MetM~L-methionine, 0.02 uM], [tRNA_Cys~L-cysteine, 0.02 uM], [tRNA_Trp~L-tryptophan, 0.02 uM]])
   reaction ProteinSynthesis(YgcG.mRNA~Ribosome_{10}~RibosomeAuxiliary + 580 GTP + 22 tRNA_Leu1~L-leucine + 21 tRNA_Ala1B~L-alanine + 23 tRNA_Gly3~glycine + 19 tRNA_Val1~L-valine + 10 tRNA_Glu2~L-glutamate + 31 tRNA_Ser1~L-serine + 19 tRNA_Ile12~L-isoleucine + 13 tRNA_Asp1~L-aspartate + 17 tRNA_Thr3~L-threonine + 12 tRNA_Lys~L-lysine + 7 tRNA_Pro1~L-proline + 11 tRNA_Arg2~L-arginine + 27 tRNA_Phe~L-phenylalanine + 8 tRNA_Tyr2~L-tyrosine + 17 tRNA_Gln1~L-glutamine + 12 tRNA_Asn~L-asparagine + 5 tRNA_His~L-histidine + 5 tRNA_MetM~L-methionine + 6 tRNA_Cys~L-cysteine + 5 tRNA_Trp~L-tryptophan -> YgcG.mRNA~Ribosome_{10}~RibosomeAuxiliary + YgcG + 580 GDP + 580 Pi + 22 tRNA_Leu1 + 21 tRNA_Ala1B + 23 tRNA_Gly3 + 19 tRNA_Val1 + 10 tRNA_Glu2 + 31 tRNA_Ser1 + 19 tRNA_Ile12 + 13 tRNA_Asp1 + 17 tRNA_Thr3 + 12 tRNA_Lys + 7 tRNA_Pro1 + 11 tRNA_Arg2 + 27 tRNA_Phe + 8 tRNA_Tyr2 + 17 tRNA_Gln1 + 12 tRNA_Asn + 5 tRNA_His + 5 tRNA_MetM + 6 tRNA_Cys + 5 tRNA_Trp, vc = 0.6, km = [[GTP, 0.1 mM], [tRNA_Leu1~L-leucine, 0.02 uM], [tRNA_Ala1B~L-alanine, 0.02 uM], [tRNA_Gly3~glycine, 0.02 uM], [tRNA_Val1~L-valine, 0.02 uM], [tRNA_Glu2~L-glutamate, 0.02 uM], [tRNA_Ser1~L-serine, 0.02 uM], [tRNA_Ile12~L-isoleucine, 0.02 uM], [tRNA_Asp1~L-aspartate, 0.02 uM], [tRNA_Thr3~L-threonine, 0.02 uM], [tRNA_Lys~L-lysine, 0.02 uM], [tRNA_Pro1~L-proline, 0.02 uM], [tRNA_Arg2~L-arginine, 0.02 uM], [tRNA_Phe~L-phenylalanine, 0.02 uM], [tRNA_Tyr2~L-tyrosine, 0.02 uM], [tRNA_Gln1~L-glutamine, 0.02 uM], [tRNA_Asn~L-asparagine, 0.02 uM], [tRNA_His~L-histidine, 0.02 uM], [tRNA_MetM~L-methionine, 0.02 uM], [tRNA_Cys~L-cysteine, 0.02 uM], [tRNA_Trp~L-tryptophan, 0.02 uM]])
   reaction ProteinSynthesis(YgcN.mRNA~Ribosome_{10}~RibosomeAuxiliary + 846 GTP + 62 tRNA_Leu1~L-leucine + 41 tRNA_Ala1B~L-alanine + 37 tRNA_Gly3~glycine + 26 tRNA_Val1~L-valine + 28 tRNA_Glu2~L-glutamate + 26 tRNA_Ser1~L-serine + 19 tRNA_Ile12~L-isoleucine + 18 tRNA_Asp1~L-aspartate + 19 tRNA_Thr3~L-threonine + 6 tRNA_Lys~L-lysine + 23 tRNA_Pro1~L-proline + 31 tRNA_Arg2~L-arginine + 9 tRNA_Phe~L-phenylalanine + 9 tRNA_Tyr2~L-tyrosine + 16 tRNA_Gln1~L-glutamine + 11 tRNA_Asn~L-asparagine + 16 tRNA_His~L-histidine + 6 tRNA_MetM~L-methionine + 11 tRNA_Cys~L-cysteine + 9 tRNA_Trp~L-tryptophan -> YgcN.mRNA~Ribosome_{10}~RibosomeAuxiliary + YgcN + 846 GDP + 846 Pi + 62 tRNA_Leu1 + 41 tRNA_Ala1B + 37 tRNA_Gly3 + 26 tRNA_Val1 + 28 tRNA_Glu2 + 26 tRNA_Ser1 + 19 tRNA_Ile12 + 18 tRNA_Asp1 + 19 tRNA_Thr3 + 6 tRNA_Lys + 23 tRNA_Pro1 + 31 tRNA_Arg2 + 9 tRNA_Phe + 9 tRNA_Tyr2 + 16 tRNA_Gln1 + 11 tRNA_Asn + 16 tRNA_His + 6 tRNA_MetM + 11 tRNA_Cys + 9 tRNA_Trp, vc = 0.6, km = [[GTP, 0.1 mM], [tRNA_Leu1~L-leucine, 0.02 uM], [tRNA_Ala1B~L-alanine, 0.02 uM], [tRNA_Gly3~glycine, 0.02 uM], [tRNA_Val1~L-valine, 0.02 uM], [tRNA_Glu2~L-glutamate, 0.02 uM], [tRNA_Ser1~L-serine, 0.02 uM], [tRNA_Ile12~L-isoleucine, 0.02 uM], [tRNA_Asp1~L-aspartate, 0.02 uM], [tRNA_Thr3~L-threonine, 0.02 uM], [tRNA_Lys~L-lysine, 0.02 uM], [tRNA_Pro1~L-proline, 0.02 uM], [tRNA_Arg2~L-arginine, 0.02 uM], [tRNA_Phe~L-phenylalanine, 0.02 uM], [tRNA_Tyr2~L-tyrosine, 0.02 uM], [tRNA_Gln1~L-glutamine, 0.02 uM], [tRNA_Asn~L-asparagine, 0.02 uM], [tRNA_His~L-histidine, 0.02 uM], [tRNA_MetM~L-methionine, 0.02 uM], [tRNA_Cys~L-cysteine, 0.02 uM], [tRNA_Trp~L-tryptophan, 0.02 uM]])
   reaction ProteinSynthesis(YgcO.mRNA~Ribosome_{10}~RibosomeAuxiliary + 172 GTP + 9 tRNA_Leu1~L-leucine + 7 tRNA_Ala1B~L-alanine + 6 tRNA_Gly3~glycine + 4 tRNA_Val1~L-valine + 5 tRNA_Glu2~L-glutamate + 6 tRNA_Ser1~L-serine + 4 tRNA_Ile12~L-isoleucine + 4 tRNA_Asp1~L-aspartate + 5 tRNA_Thr3~L-threonine + 6 tRNA_Pro1~L-proline + 9 tRNA_Arg2~L-arginine + 3 tRNA_Phe~L-phenylalanine + 3 tRNA_Tyr2~L-tyrosine + 3 tRNA_Gln1~L-glutamine + 3 tRNA_Asn~L-asparagine + 1 tRNA_His~L-histidine + 1 tRNA_MetM~L-methionine + 5 tRNA_Cys~L-cysteine + 2 tRNA_Trp~L-tryptophan -> YgcO.mRNA~Ribosome_{10}~RibosomeAuxiliary + YgcO + 172 GDP + 172 Pi + 9 tRNA_Leu1 + 7 tRNA_Ala1B + 6 tRNA_Gly3 + 4 tRNA_Val1 + 5 tRNA_Glu2 + 6 tRNA_Ser1 + 4 tRNA_Ile12 + 4 tRNA_Asp1 + 5 tRNA_Thr3 + 6 tRNA_Pro1 + 9 tRNA_Arg2 + 3 tRNA_Phe + 3 tRNA_Tyr2 + 3 tRNA_Gln1 + 3 tRNA_Asn + 1 tRNA_His + 1 tRNA_MetM + 5 tRNA_Cys + 2 tRNA_Trp, vc = 0.6, km = [[GTP, 0.1 mM], [tRNA_Leu1~L-leucine, 0.02 uM], [tRNA_Ala1B~L-alanine, 0.02 uM], [tRNA_Gly3~glycine, 0.02 uM], [tRNA_Val1~L-valine, 0.02 uM], [tRNA_Glu2~L-glutamate, 0.02 uM], [tRNA_Ser1~L-serine, 0.02 uM], [tRNA_Ile12~L-isoleucine, 0.02 uM], [tRNA_Asp1~L-aspartate, 0.02 uM], [tRNA_Thr3~L-threonine, 0.02 uM], [tRNA_Pro1~L-proline, 0.02 uM], [tRNA_Arg2~L-arginine, 0.02 uM], [tRNA_Phe~L-phenylalanine, 0.02 uM], [tRNA_Tyr2~L-tyrosine, 0.02 uM], [tRNA_Gln1~L-glutamine, 0.02 uM], [tRNA_Asn~L-asparagine, 0.02 uM], [tRNA_His~L-histidine, 0.02 uM], [tRNA_MetM~L-methionine, 0.02 uM], [tRNA_Cys~L-cysteine, 0.02 uM], [tRNA_Trp~L-tryptophan, 0.02 uM]])
   reaction ProteinSynthesis(YgcP.mRNA~Ribosome_{10}~RibosomeAuxiliary + 382 GTP + 21 tRNA_Leu1~L-leucine + 19 tRNA_Ala1B~L-alanine + 11 tRNA_Gly3~glycine + 16 tRNA_Val1~L-valine + 9 tRNA_Glu2~L-glutamate + 11 tRNA_Ser1~L-serine + 20 tRNA_Ile12~L-isoleucine + 9 tRNA_Asp1~L-aspartate + 8 tRNA_Thr3~L-threonine + 14 tRNA_Lys~L-lysine + 6 tRNA_Pro1~L-proline + 5 tRNA_Arg2~L-arginine + 7 tRNA_Phe~L-phenylalanine + 2 tRNA_Tyr2~L-tyrosine + 7 tRNA_Gln1~L-glutamine + 11 tRNA_Asn~L-asparagine + 4 tRNA_His~L-histidine + 3 tRNA_MetM~L-methionine + 6 tRNA_Cys~L-cysteine + 2 tRNA_Trp~L-tryptophan -> YgcP.mRNA~Ribosome_{10}~RibosomeAuxiliary + YgcP + 382 GDP + 382 Pi + 21 tRNA_Leu1 + 19 tRNA_Ala1B + 11 tRNA_Gly3 + 16 tRNA_Val1 + 9 tRNA_Glu2 + 11 tRNA_Ser1 + 20 tRNA_Ile12 + 9 tRNA_Asp1 + 8 tRNA_Thr3 + 14 tRNA_Lys + 6 tRNA_Pro1 + 5 tRNA_Arg2 + 7 tRNA_Phe + 2 tRNA_Tyr2 + 7 tRNA_Gln1 + 11 tRNA_Asn + 4 tRNA_His + 3 tRNA_MetM + 6 tRNA_Cys + 2 tRNA_Trp, vc = 0.6, km = [[GTP, 0.1 mM], [tRNA_Leu1~L-leucine, 0.02 uM], [tRNA_Ala1B~L-alanine, 0.02 uM], [tRNA_Gly3~glycine, 0.02 uM], [tRNA_Val1~L-valine, 0.02 uM], [tRNA_Glu2~L-glutamate, 0.02 uM], [tRNA_Ser1~L-serine, 0.02 uM], [tRNA_Ile12~L-isoleucine, 0.02 uM], [tRNA_Asp1~L-aspartate, 0.02 uM], [tRNA_Thr3~L-threonine, 0.02 uM], [tRNA_Lys~L-lysine, 0.02 uM], [tRNA_Pro1~L-proline, 0.02 uM], [tRNA_Arg2~L-arginine, 0.02 uM], [tRNA_Phe~L-phenylalanine, 0.02 uM], [tRNA_Tyr2~L-tyrosine, 0.02 uM], [tRNA_Gln1~L-glutamine, 0.02 uM], [tRNA_Asn~L-asparagine, 0.02 uM], [tRNA_His~L-histidine, 0.02 uM], [tRNA_MetM~L-methionine, 0.02 uM], [tRNA_Cys~L-cysteine, 0.02 uM], [tRNA_Trp~L-tryptophan, 0.02 uM]])
   reaction ProteinSynthesis(YgcQ.mRNA~Ribosome_{10}~RibosomeAuxiliary + 572 GTP + 28 tRNA_Leu1~L-leucine + 41 tRNA_Ala1B~L-alanine + 21 tRNA_Gly3~glycine + 33 tRNA_Val1~L-valine + 15 tRNA_Glu2~L-glutamate + 16 tRNA_Ser1~L-serine + 14 tRNA_Ile12~L-isoleucine + 15 tRNA_Asp1~L-aspartate + 14 tRNA_Thr3~L-threonine + 8 tRNA_Lys~L-lysine + 12 tRNA_Pro1~L-proline + 12 tRNA_Arg2~L-arginine + 5 tRNA_Phe~L-phenylalanine + 1 tRNA_Tyr2~L-tyrosine + 16 tRNA_Gln1~L-glutamine + 12 tRNA_Asn~L-asparagine + 6 tRNA_His~L-histidine + 5 tRNA_MetM~L-methionine + 5 tRNA_Cys~L-cysteine + 7 tRNA_Trp~L-tryptophan -> YgcQ.mRNA~Ribosome_{10}~RibosomeAuxiliary + YgcQ + 572 GDP + 572 Pi + 28 tRNA_Leu1 + 41 tRNA_Ala1B + 21 tRNA_Gly3 + 33 tRNA_Val1 + 15 tRNA_Glu2 + 16 tRNA_Ser1 + 14 tRNA_Ile12 + 15 tRNA_Asp1 + 14 tRNA_Thr3 + 8 tRNA_Lys + 12 tRNA_Pro1 + 12 tRNA_Arg2 + 5 tRNA_Phe + 1 tRNA_Tyr2 + 16 tRNA_Gln1 + 12 tRNA_Asn + 6 tRNA_His + 5 tRNA_MetM + 5 tRNA_Cys + 7 tRNA_Trp, vc = 0.6, km = [[GTP, 0.1 mM], [tRNA_Leu1~L-leucine, 0.02 uM], [tRNA_Ala1B~L-alanine, 0.02 uM], [tRNA_Gly3~glycine, 0.02 uM], [tRNA_Val1~L-valine, 0.02 uM], [tRNA_Glu2~L-glutamate, 0.02 uM], [tRNA_Ser1~L-serine, 0.02 uM], [tRNA_Ile12~L-isoleucine, 0.02 uM], [tRNA_Asp1~L-aspartate, 0.02 uM], [tRNA_Thr3~L-threonine, 0.02 uM], [tRNA_Lys~L-lysine, 0.02 uM], [tRNA_Pro1~L-proline, 0.02 uM], [tRNA_Arg2~L-arginine, 0.02 uM], [tRNA_Phe~L-phenylalanine, 0.02 uM], [tRNA_Tyr2~L-tyrosine, 0.02 uM], [tRNA_Gln1~L-glutamine, 0.02 uM], [tRNA_Asn~L-asparagine, 0.02 uM], [tRNA_His~L-histidine, 0.02 uM], [tRNA_MetM~L-methionine, 0.02 uM], [tRNA_Cys~L-cysteine, 0.02 uM], [tRNA_Trp~L-tryptophan, 0.02 uM]])
   reaction ProteinSynthesis(YgcR.mRNA~Ribosome_{10}~RibosomeAuxiliary + 518 GTP + 35 tRNA_Leu1~L-leucine + 38 tRNA_Ala1B~L-alanine + 17 tRNA_Gly3~glycine + 10 tRNA_Val1~L-valine + 20 tRNA_Glu2~L-glutamate + 7 tRNA_Ser1~L-serine + 10 tRNA_Ile12~L-isoleucine + 9 tRNA_Asp1~L-aspartate + 12 tRNA_Thr3~L-threonine + 8 tRNA_Lys~L-lysine + 12 tRNA_Pro1~L-proline + 20 tRNA_Arg2~L-arginine + 8 tRNA_Phe~L-phenylalanine + 2 tRNA_Tyr2~L-tyrosine + 21 tRNA_Gln1~L-glutamine + 4 tRNA_Asn~L-asparagine + 4 tRNA_His~L-histidine + 11 tRNA_MetM~L-methionine + 6 tRNA_Cys~L-cysteine + 5 tRNA_Trp~L-tryptophan -> YgcR.mRNA~Ribosome_{10}~RibosomeAuxiliary + YgcR + 518 GDP + 518 Pi + 35 tRNA_Leu1 + 38 tRNA_Ala1B + 17 tRNA_Gly3 + 10 tRNA_Val1 + 20 tRNA_Glu2 + 7 tRNA_Ser1 + 10 tRNA_Ile12 + 9 tRNA_Asp1 + 12 tRNA_Thr3 + 8 tRNA_Lys + 12 tRNA_Pro1 + 20 tRNA_Arg2 + 8 tRNA_Phe + 2 tRNA_Tyr2 + 21 tRNA_Gln1 + 4 tRNA_Asn + 4 tRNA_His + 11 tRNA_MetM + 6 tRNA_Cys + 5 tRNA_Trp, vc = 0.6, km = [[GTP, 0.1 mM], [tRNA_Leu1~L-leucine, 0.02 uM], [tRNA_Ala1B~L-alanine, 0.02 uM], [tRNA_Gly3~glycine, 0.02 uM], [tRNA_Val1~L-valine, 0.02 uM], [tRNA_Glu2~L-glutamate, 0.02 uM], [tRNA_Ser1~L-serine, 0.02 uM], [tRNA_Ile12~L-isoleucine, 0.02 uM], [tRNA_Asp1~L-aspartate, 0.02 uM], [tRNA_Thr3~L-threonine, 0.02 uM], [tRNA_Lys~L-lysine, 0.02 uM], [tRNA_Pro1~L-proline, 0.02 uM], [tRNA_Arg2~L-arginine, 0.02 uM], [tRNA_Phe~L-phenylalanine, 0.02 uM], [tRNA_Tyr2~L-tyrosine, 0.02 uM], [tRNA_Gln1~L-glutamine, 0.02 uM], [tRNA_Asn~L-asparagine, 0.02 uM], [tRNA_His~L-histidine, 0.02 uM], [tRNA_MetM~L-methionine, 0.02 uM], [tRNA_Cys~L-cysteine, 0.02 uM], [tRNA_Trp~L-tryptophan, 0.02 uM]])
   reaction ProteinSynthesis(YgcS.mRNA~Ribosome_{10}~RibosomeAuxiliary + 890 GTP + 80 tRNA_Leu1~L-leucine + 45 tRNA_Ala1B~L-alanine + 40 tRNA_Gly3~glycine + 36 tRNA_Val1~L-valine + 11 tRNA_Glu2~L-glutamate + 30 tRNA_Ser1~L-serine + 27 tRNA_Ile12~L-isoleucine + 8 tRNA_Asp1~L-aspartate + 33 tRNA_Thr3~L-threonine + 5 tRNA_Lys~L-lysine + 19 tRNA_Pro1~L-proline + 20 tRNA_Arg2~L-arginine + 27 tRNA_Phe~L-phenylalanine + 7 tRNA_Tyr2~L-tyrosine + 8 tRNA_Gln1~L-glutamine + 8 tRNA_Asn~L-asparagine + 16 tRNA_His~L-histidine + 9 tRNA_MetM~L-methionine + 3 tRNA_Cys~L-cysteine + 13 tRNA_Trp~L-tryptophan -> YgcS.mRNA~Ribosome_{10}~RibosomeAuxiliary + YgcS + 890 GDP + 890 Pi + 80 tRNA_Leu1 + 45 tRNA_Ala1B + 40 tRNA_Gly3 + 36 tRNA_Val1 + 11 tRNA_Glu2 + 30 tRNA_Ser1 + 27 tRNA_Ile12 + 8 tRNA_Asp1 + 33 tRNA_Thr3 + 5 tRNA_Lys + 19 tRNA_Pro1 + 20 tRNA_Arg2 + 27 tRNA_Phe + 7 tRNA_Tyr2 + 8 tRNA_Gln1 + 8 tRNA_Asn + 16 tRNA_His + 9 tRNA_MetM + 3 tRNA_Cys + 13 tRNA_Trp, vc = 0.6, km = [[GTP, 0.1 mM], [tRNA_Leu1~L-leucine, 0.02 uM], [tRNA_Ala1B~L-alanine, 0.02 uM], [tRNA_Gly3~glycine, 0.02 uM], [tRNA_Val1~L-valine, 0.02 uM], [tRNA_Glu2~L-glutamate, 0.02 uM], [tRNA_Ser1~L-serine, 0.02 uM], [tRNA_Ile12~L-isoleucine, 0.02 uM], [tRNA_Asp1~L-aspartate, 0.02 uM], [tRNA_Thr3~L-threonine, 0.02 uM], [tRNA_Lys~L-lysine, 0.02 uM], [tRNA_Pro1~L-proline, 0.02 uM], [tRNA_Arg2~L-arginine, 0.02 uM], [tRNA_Phe~L-phenylalanine, 0.02 uM], [tRNA_Tyr2~L-tyrosine, 0.02 uM], [tRNA_Gln1~L-glutamine, 0.02 uM], [tRNA_Asn~L-asparagine, 0.02 uM], [tRNA_His~L-histidine, 0.02 uM], [tRNA_MetM~L-methionine, 0.02 uM], [tRNA_Cys~L-cysteine, 0.02 uM], [tRNA_Trp~L-tryptophan, 0.02 uM]])
   reaction ProteinSynthesis(YgcU.mRNA~Ribosome_{10}~RibosomeAuxiliary + 968 GTP + 32 tRNA_Leu1~L-leucine + 32 tRNA_Ala1B~L-alanine + 43 tRNA_Gly3~glycine + 37 tRNA_Val1~L-valine + 36 tRNA_Glu2~L-glutamate + 23 tRNA_Ser1~L-serine + 44 tRNA_Ile12~L-isoleucine + 22 tRNA_Asp1~L-aspartate + 31 tRNA_Thr3~L-threonine + 25 tRNA_Lys~L-lysine + 19 tRNA_Pro1~L-proline + 23 tRNA_Arg2~L-arginine + 16 tRNA_Phe~L-phenylalanine + 16 tRNA_Tyr2~L-tyrosine + 14 tRNA_Gln1~L-glutamine + 27 tRNA_Asn~L-asparagine + 17 tRNA_His~L-histidine + 14 tRNA_MetM~L-methionine + 8 tRNA_Cys~L-cysteine + 5 tRNA_Trp~L-tryptophan -> YgcU.mRNA~Ribosome_{10}~RibosomeAuxiliary + YgcU + 968 GDP + 968 Pi + 32 tRNA_Leu1 + 32 tRNA_Ala1B + 43 tRNA_Gly3 + 37 tRNA_Val1 + 36 tRNA_Glu2 + 23 tRNA_Ser1 + 44 tRNA_Ile12 + 22 tRNA_Asp1 + 31 tRNA_Thr3 + 25 tRNA_Lys + 19 tRNA_Pro1 + 23 tRNA_Arg2 + 16 tRNA_Phe + 16 tRNA_Tyr2 + 14 tRNA_Gln1 + 27 tRNA_Asn + 17 tRNA_His + 14 tRNA_MetM + 8 tRNA_Cys + 5 tRNA_Trp, vc = 0.6, km = [[GTP, 0.1 mM], [tRNA_Leu1~L-leucine, 0.02 uM], [tRNA_Ala1B~L-alanine, 0.02 uM], [tRNA_Gly3~glycine, 0.02 uM], [tRNA_Val1~L-valine, 0.02 uM], [tRNA_Glu2~L-glutamate, 0.02 uM], [tRNA_Ser1~L-serine, 0.02 uM], [tRNA_Ile12~L-isoleucine, 0.02 uM], [tRNA_Asp1~L-aspartate, 0.02 uM], [tRNA_Thr3~L-threonine, 0.02 uM], [tRNA_Lys~L-lysine, 0.02 uM], [tRNA_Pro1~L-proline, 0.02 uM], [tRNA_Arg2~L-arginine, 0.02 uM], [tRNA_Phe~L-phenylalanine, 0.02 uM], [tRNA_Tyr2~L-tyrosine, 0.02 uM], [tRNA_Gln1~L-glutamine, 0.02 uM], [tRNA_Asn~L-asparagine, 0.02 uM], [tRNA_His~L-histidine, 0.02 uM], [tRNA_MetM~L-methionine, 0.02 uM], [tRNA_Cys~L-cysteine, 0.02 uM], [tRNA_Trp~L-tryptophan, 0.02 uM]])
   reaction ProteinSynthesis(YgcW.mRNA~Ribosome_{10}~RibosomeAuxiliary + 522 GTP + 20 tRNA_Leu1~L-leucine + 31 tRNA_Ala1B~L-alanine + 25 tRNA_Gly3~glycine + 16 tRNA_Val1~L-valine + 11 tRNA_Glu2~L-glutamate + 15 tRNA_Ser1~L-serine + 20 tRNA_Ile12~L-isoleucine + 14 tRNA_Asp1~L-aspartate + 13 tRNA_Thr3~L-threonine + 14 tRNA_Lys~L-lysine + 9 tRNA_Pro1~L-proline + 6 tRNA_Arg2~L-arginine + 13 tRNA_Phe~L-phenylalanine + 9 tRNA_Tyr2~L-tyrosine + 10 tRNA_Gln1~L-glutamine + 16 tRNA_Asn~L-asparagine + 3 tRNA_His~L-histidine + 8 tRNA_MetM~L-methionine + 5 tRNA_Cys~L-cysteine + 3 tRNA_Trp~L-tryptophan -> YgcW.mRNA~Ribosome_{10}~RibosomeAuxiliary + YgcW + 522 GDP + 522 Pi + 20 tRNA_Leu1 + 31 tRNA_Ala1B + 25 tRNA_Gly3 + 16 tRNA_Val1 + 11 tRNA_Glu2 + 15 tRNA_Ser1 + 20 tRNA_Ile12 + 14 tRNA_Asp1 + 13 tRNA_Thr3 + 14 tRNA_Lys + 9 tRNA_Pro1 + 6 tRNA_Arg2 + 13 tRNA_Phe + 9 tRNA_Tyr2 + 10 tRNA_Gln1 + 16 tRNA_Asn + 3 tRNA_His + 8 tRNA_MetM + 5 tRNA_Cys + 3 tRNA_Trp, vc = 0.6, km = [[GTP, 0.1 mM], [tRNA_Leu1~L-leucine, 0.02 uM], [tRNA_Ala1B~L-alanine, 0.02 uM], [tRNA_Gly3~glycine, 0.02 uM], [tRNA_Val1~L-valine, 0.02 uM], [tRNA_Glu2~L-glutamate, 0.02 uM], [tRNA_Ser1~L-serine, 0.02 uM], [tRNA_Ile12~L-isoleucine, 0.02 uM], [tRNA_Asp1~L-aspartate, 0.02 uM], [tRNA_Thr3~L-threonine, 0.02 uM], [tRNA_Lys~L-lysine, 0.02 uM], [tRNA_Pro1~L-proline, 0.02 uM], [tRNA_Arg2~L-arginine, 0.02 uM], [tRNA_Phe~L-phenylalanine, 0.02 uM], [tRNA_Tyr2~L-tyrosine, 0.02 uM], [tRNA_Gln1~L-glutamine, 0.02 uM], [tRNA_Asn~L-asparagine, 0.02 uM], [tRNA_His~L-histidine, 0.02 uM], [tRNA_MetM~L-methionine, 0.02 uM], [tRNA_Cys~L-cysteine, 0.02 uM], [tRNA_Trp~L-tryptophan, 0.02 uM]])
   reaction ProteinSynthesis(YgdB.mRNA~Ribosome_{10}~RibosomeAuxiliary + 270 GTP + 20 tRNA_Leu1~L-leucine + 12 tRNA_Ala1B~L-alanine + 9 tRNA_Gly3~glycine + 10 tRNA_Val1~L-valine + 7 tRNA_Glu2~L-glutamate + 14 tRNA_Ser1~L-serine + 4 tRNA_Ile12~L-isoleucine + 5 tRNA_Asp1~L-aspartate + 3 tRNA_Thr3~L-threonine + 3 tRNA_Lys~L-lysine + 4 tRNA_Pro1~L-proline + 9 tRNA_Arg2~L-arginine + 3 tRNA_Phe~L-phenylalanine + 2 tRNA_Tyr2~L-tyrosine + 12 tRNA_Gln1~L-glutamine + 3 tRNA_Asn~L-asparagine + 1 tRNA_His~L-histidine + 5 tRNA_MetM~L-methionine + 5 tRNA_Cys~L-cysteine + 4 tRNA_Trp~L-tryptophan -> YgdB.mRNA~Ribosome_{10}~RibosomeAuxiliary + YgdB + 270 GDP + 270 Pi + 20 tRNA_Leu1 + 12 tRNA_Ala1B + 9 tRNA_Gly3 + 10 tRNA_Val1 + 7 tRNA_Glu2 + 14 tRNA_Ser1 + 4 tRNA_Ile12 + 5 tRNA_Asp1 + 3 tRNA_Thr3 + 3 tRNA_Lys + 4 tRNA_Pro1 + 9 tRNA_Arg2 + 3 tRNA_Phe + 2 tRNA_Tyr2 + 12 tRNA_Gln1 + 3 tRNA_Asn + 1 tRNA_His + 5 tRNA_MetM + 5 tRNA_Cys + 4 tRNA_Trp, vc = 0.6, km = [[GTP, 0.1 mM], [tRNA_Leu1~L-leucine, 0.02 uM], [tRNA_Ala1B~L-alanine, 0.02 uM], [tRNA_Gly3~glycine, 0.02 uM], [tRNA_Val1~L-valine, 0.02 uM], [tRNA_Glu2~L-glutamate, 0.02 uM], [tRNA_Ser1~L-serine, 0.02 uM], [tRNA_Ile12~L-isoleucine, 0.02 uM], [tRNA_Asp1~L-aspartate, 0.02 uM], [tRNA_Thr3~L-threonine, 0.02 uM], [tRNA_Lys~L-lysine, 0.02 uM], [tRNA_Pro1~L-proline, 0.02 uM], [tRNA_Arg2~L-arginine, 0.02 uM], [tRNA_Phe~L-phenylalanine, 0.02 uM], [tRNA_Tyr2~L-tyrosine, 0.02 uM], [tRNA_Gln1~L-glutamine, 0.02 uM], [tRNA_Asn~L-asparagine, 0.02 uM], [tRNA_His~L-histidine, 0.02 uM], [tRNA_MetM~L-methionine, 0.02 uM], [tRNA_Cys~L-cysteine, 0.02 uM], [tRNA_Trp~L-tryptophan, 0.02 uM]])
   reaction ProteinSynthesis(YgdD.mRNA~Ribosome_{10}~RibosomeAuxiliary + 262 GTP + 19 tRNA_Leu1~L-leucine + 16 tRNA_Ala1B~L-alanine + 14 tRNA_Gly3~glycine + 11 tRNA_Val1~L-valine + 3 tRNA_Glu2~L-glutamate + 11 tRNA_Ser1~L-serine + 8 tRNA_Ile12~L-isoleucine + 6 tRNA_Thr3~L-threonine + 3 tRNA_Lys~L-lysine + 1 tRNA_Pro1~L-proline + 6 tRNA_Arg2~L-arginine + 11 tRNA_Phe~L-phenylalanine + 3 tRNA_Tyr2~L-tyrosine + 3 tRNA_Gln1~L-glutamine + 4 tRNA_His~L-histidine + 6 tRNA_MetM~L-methionine + 1 tRNA_Cys~L-cysteine + 5 tRNA_Trp~L-tryptophan -> YgdD.mRNA~Ribosome_{10}~RibosomeAuxiliary + YgdD + 262 GDP + 262 Pi + 19 tRNA_Leu1 + 16 tRNA_Ala1B + 14 tRNA_Gly3 + 11 tRNA_Val1 + 3 tRNA_Glu2 + 11 tRNA_Ser1 + 8 tRNA_Ile12 + 6 tRNA_Thr3 + 3 tRNA_Lys + 1 tRNA_Pro1 + 6 tRNA_Arg2 + 11 tRNA_Phe + 3 tRNA_Tyr2 + 3 tRNA_Gln1 + 4 tRNA_His + 6 tRNA_MetM + 1 tRNA_Cys + 5 tRNA_Trp, vc = 0.6, km = [[GTP, 0.1 mM], [tRNA_Leu1~L-leucine, 0.02 uM], [tRNA_Ala1B~L-alanine, 0.02 uM], [tRNA_Gly3~glycine, 0.02 uM], [tRNA_Val1~L-valine, 0.02 uM], [tRNA_Glu2~L-glutamate, 0.02 uM], [tRNA_Ser1~L-serine, 0.02 uM], [tRNA_Ile12~L-isoleucine, 0.02 uM], [tRNA_Thr3~L-threonine, 0.02 uM], [tRNA_Lys~L-lysine, 0.02 uM], [tRNA_Pro1~L-proline, 0.02 uM], [tRNA_Arg2~L-arginine, 0.02 uM], [tRNA_Phe~L-phenylalanine, 0.02 uM], [tRNA_Tyr2~L-tyrosine, 0.02 uM], [tRNA_Gln1~L-glutamine, 0.02 uM], [tRNA_His~L-histidine, 0.02 uM], [tRNA_MetM~L-methionine, 0.02 uM], [tRNA_Cys~L-cysteine, 0.02 uM], [tRNA_Trp~L-tryptophan, 0.02 uM]])
   reaction ProteinSynthesis(YgdG.mRNA~Ribosome_{10}~RibosomeAuxiliary + 502 GTP + 28 tRNA_Leu1~L-leucine + 24 tRNA_Ala1B~L-alanine + 15 tRNA_Gly3~glycine + 16 tRNA_Val1~L-valine + 14 tRNA_Glu2~L-glutamate + 13 tRNA_Ser1~L-serine + 12 tRNA_Ile12~L-isoleucine + 17 tRNA_Asp1~L-aspartate + 11 tRNA_Thr3~L-threonine + 11 tRNA_Lys~L-lysine + 14 tRNA_Pro1~L-proline + 16 tRNA_Arg2~L-arginine + 7 tRNA_Phe~L-phenylalanine + 5 tRNA_Tyr2~L-tyrosine + 18 tRNA_Gln1~L-glutamine + 5 tRNA_Asn~L-asparagine + 10 tRNA_His~L-histidine + 5 tRNA_MetM~L-methionine + 5 tRNA_Cys~L-cysteine + 5 tRNA_Trp~L-tryptophan -> YgdG.mRNA~Ribosome_{10}~RibosomeAuxiliary + YgdG + 502 GDP + 502 Pi + 28 tRNA_Leu1 + 24 tRNA_Ala1B + 15 tRNA_Gly3 + 16 tRNA_Val1 + 14 tRNA_Glu2 + 13 tRNA_Ser1 + 12 tRNA_Ile12 + 17 tRNA_Asp1 + 11 tRNA_Thr3 + 11 tRNA_Lys + 14 tRNA_Pro1 + 16 tRNA_Arg2 + 7 tRNA_Phe + 5 tRNA_Tyr2 + 18 tRNA_Gln1 + 5 tRNA_Asn + 10 tRNA_His + 5 tRNA_MetM + 5 tRNA_Cys + 5 tRNA_Trp, vc = 0.6, km = [[GTP, 0.1 mM], [tRNA_Leu1~L-leucine, 0.02 uM], [tRNA_Ala1B~L-alanine, 0.02 uM], [tRNA_Gly3~glycine, 0.02 uM], [tRNA_Val1~L-valine, 0.02 uM], [tRNA_Glu2~L-glutamate, 0.02 uM], [tRNA_Ser1~L-serine, 0.02 uM], [tRNA_Ile12~L-isoleucine, 0.02 uM], [tRNA_Asp1~L-aspartate, 0.02 uM], [tRNA_Thr3~L-threonine, 0.02 uM], [tRNA_Lys~L-lysine, 0.02 uM], [tRNA_Pro1~L-proline, 0.02 uM], [tRNA_Arg2~L-arginine, 0.02 uM], [tRNA_Phe~L-phenylalanine, 0.02 uM], [tRNA_Tyr2~L-tyrosine, 0.02 uM], [tRNA_Gln1~L-glutamine, 0.02 uM], [tRNA_Asn~L-asparagine, 0.02 uM], [tRNA_His~L-histidine, 0.02 uM], [tRNA_MetM~L-methionine, 0.02 uM], [tRNA_Cys~L-cysteine, 0.02 uM], [tRNA_Trp~L-tryptophan, 0.02 uM]])
   reaction ProteinSynthesis(YgdI.mRNA~Ribosome_{10}~RibosomeAuxiliary + 150 GTP + 3 tRNA_Leu1~L-leucine + 6 tRNA_Ala1B~L-alanine + 5 tRNA_Gly3~glycine + 4 tRNA_Val1~L-valine + 2 tRNA_Glu2~L-glutamate + 6 tRNA_Ser1~L-serine + 5 tRNA_Ile12~L-isoleucine + 7 tRNA_Asp1~L-aspartate + 7 tRNA_Thr3~L-threonine + 6 tRNA_Lys~L-lysine + 1 tRNA_Pro1~L-proline + 2 tRNA_Arg2~L-arginine + 1 tRNA_Phe~L-phenylalanine + 2 tRNA_Tyr2~L-tyrosine + 4 tRNA_Gln1~L-glutamine + 6 tRNA_Asn~L-asparagine + 1 tRNA_His~L-histidine + 5 tRNA_MetM~L-methionine + 2 tRNA_Cys~L-cysteine -> YgdI.mRNA~Ribosome_{10}~RibosomeAuxiliary + YgdI + 150 GDP + 150 Pi + 3 tRNA_Leu1 + 6 tRNA_Ala1B + 5 tRNA_Gly3 + 4 tRNA_Val1 + 2 tRNA_Glu2 + 6 tRNA_Ser1 + 5 tRNA_Ile12 + 7 tRNA_Asp1 + 7 tRNA_Thr3 + 6 tRNA_Lys + 1 tRNA_Pro1 + 2 tRNA_Arg2 + 1 tRNA_Phe + 2 tRNA_Tyr2 + 4 tRNA_Gln1 + 6 tRNA_Asn + 1 tRNA_His + 5 tRNA_MetM + 2 tRNA_Cys, vc = 0.6, km = [[GTP, 0.1 mM], [tRNA_Leu1~L-leucine, 0.02 uM], [tRNA_Ala1B~L-alanine, 0.02 uM], [tRNA_Gly3~glycine, 0.02 uM], [tRNA_Val1~L-valine, 0.02 uM], [tRNA_Glu2~L-glutamate, 0.02 uM], [tRNA_Ser1~L-serine, 0.02 uM], [tRNA_Ile12~L-isoleucine, 0.02 uM], [tRNA_Asp1~L-aspartate, 0.02 uM], [tRNA_Thr3~L-threonine, 0.02 uM], [tRNA_Lys~L-lysine, 0.02 uM], [tRNA_Pro1~L-proline, 0.02 uM], [tRNA_Arg2~L-arginine, 0.02 uM], [tRNA_Phe~L-phenylalanine, 0.02 uM], [tRNA_Tyr2~L-tyrosine, 0.02 uM], [tRNA_Gln1~L-glutamine, 0.02 uM], [tRNA_Asn~L-asparagine, 0.02 uM], [tRNA_His~L-histidine, 0.02 uM], [tRNA_MetM~L-methionine, 0.02 uM], [tRNA_Cys~L-cysteine, 0.02 uM]])
   reaction ProteinSynthesis(YgdQ.mRNA~Ribosome_{10}~RibosomeAuxiliary + 474 GTP + 39 tRNA_Leu1~L-leucine + 24 tRNA_Ala1B~L-alanine + 14 tRNA_Gly3~glycine + 18 tRNA_Val1~L-valine + 11 tRNA_Glu2~L-glutamate + 17 tRNA_Ser1~L-serine + 26 tRNA_Ile12~L-isoleucine + 8 tRNA_Asp1~L-aspartate + 10 tRNA_Thr3~L-threonine + 8 tRNA_Lys~L-lysine + 6 tRNA_Pro1~L-proline + 10 tRNA_Arg2~L-arginine + 16 tRNA_Phe~L-phenylalanine + 2 tRNA_Tyr2~L-tyrosine + 3 tRNA_Gln1~L-glutamine + 6 tRNA_Asn~L-asparagine + 5 tRNA_His~L-histidine + 10 tRNA_MetM~L-methionine + 4 tRNA_Trp~L-tryptophan -> YgdQ.mRNA~Ribosome_{10}~RibosomeAuxiliary + YgdQ + 474 GDP + 474 Pi + 39 tRNA_Leu1 + 24 tRNA_Ala1B + 14 tRNA_Gly3 + 18 tRNA_Val1 + 11 tRNA_Glu2 + 17 tRNA_Ser1 + 26 tRNA_Ile12 + 8 tRNA_Asp1 + 10 tRNA_Thr3 + 8 tRNA_Lys + 6 tRNA_Pro1 + 10 tRNA_Arg2 + 16 tRNA_Phe + 2 tRNA_Tyr2 + 3 tRNA_Gln1 + 6 tRNA_Asn + 5 tRNA_His + 10 tRNA_MetM + 4 tRNA_Trp, vc = 0.6, km = [[GTP, 0.1 mM], [tRNA_Leu1~L-leucine, 0.02 uM], [tRNA_Ala1B~L-alanine, 0.02 uM], [tRNA_Gly3~glycine, 0.02 uM], [tRNA_Val1~L-valine, 0.02 uM], [tRNA_Glu2~L-glutamate, 0.02 uM], [tRNA_Ser1~L-serine, 0.02 uM], [tRNA_Ile12~L-isoleucine, 0.02 uM], [tRNA_Asp1~L-aspartate, 0.02 uM], [tRNA_Thr3~L-threonine, 0.02 uM], [tRNA_Lys~L-lysine, 0.02 uM], [tRNA_Pro1~L-proline, 0.02 uM], [tRNA_Arg2~L-arginine, 0.02 uM], [tRNA_Phe~L-phenylalanine, 0.02 uM], [tRNA_Tyr2~L-tyrosine, 0.02 uM], [tRNA_Gln1~L-glutamine, 0.02 uM], [tRNA_Asn~L-asparagine, 0.02 uM], [tRNA_His~L-histidine, 0.02 uM], [tRNA_MetM~L-methionine, 0.02 uM], [tRNA_Trp~L-tryptophan, 0.02 uM]])
   reaction ProteinSynthesis(YgdR.mRNA~Ribosome_{10}~RibosomeAuxiliary + 144 GTP + 3 tRNA_Leu1~L-leucine + 6 tRNA_Ala1B~L-alanine + 6 tRNA_Gly3~glycine + 6 tRNA_Val1~L-valine + 2 tRNA_Glu2~L-glutamate + 6 tRNA_Ser1~L-serine + 7 tRNA_Ile12~L-isoleucine + 9 tRNA_Asp1~L-aspartate + 3 tRNA_Thr3~L-threonine + 4 tRNA_Lys~L-lysine + 1 tRNA_Pro1~L-proline + 3 tRNA_Arg2~L-arginine + 1 tRNA_Phe~L-phenylalanine + 2 tRNA_Tyr2~L-tyrosine + 4 tRNA_Gln1~L-glutamine + 2 tRNA_Asn~L-asparagine + 1 tRNA_His~L-histidine + 4 tRNA_MetM~L-methionine + 1 tRNA_Cys~L-cysteine + 1 tRNA_Trp~L-tryptophan -> YgdR.mRNA~Ribosome_{10}~RibosomeAuxiliary + YgdR + 144 GDP + 144 Pi + 3 tRNA_Leu1 + 6 tRNA_Ala1B + 6 tRNA_Gly3 + 6 tRNA_Val1 + 2 tRNA_Glu2 + 6 tRNA_Ser1 + 7 tRNA_Ile12 + 9 tRNA_Asp1 + 3 tRNA_Thr3 + 4 tRNA_Lys + 1 tRNA_Pro1 + 3 tRNA_Arg2 + 1 tRNA_Phe + 2 tRNA_Tyr2 + 4 tRNA_Gln1 + 2 tRNA_Asn + 1 tRNA_His + 4 tRNA_MetM + 1 tRNA_Cys + 1 tRNA_Trp, vc = 0.6, km = [[GTP, 0.1 mM], [tRNA_Leu1~L-leucine, 0.02 uM], [tRNA_Ala1B~L-alanine, 0.02 uM], [tRNA_Gly3~glycine, 0.02 uM], [tRNA_Val1~L-valine, 0.02 uM], [tRNA_Glu2~L-glutamate, 0.02 uM], [tRNA_Ser1~L-serine, 0.02 uM], [tRNA_Ile12~L-isoleucine, 0.02 uM], [tRNA_Asp1~L-aspartate, 0.02 uM], [tRNA_Thr3~L-threonine, 0.02 uM], [tRNA_Lys~L-lysine, 0.02 uM], [tRNA_Pro1~L-proline, 0.02 uM], [tRNA_Arg2~L-arginine, 0.02 uM], [tRNA_Phe~L-phenylalanine, 0.02 uM], [tRNA_Tyr2~L-tyrosine, 0.02 uM], [tRNA_Gln1~L-glutamine, 0.02 uM], [tRNA_Asn~L-asparagine, 0.02 uM], [tRNA_His~L-histidine, 0.02 uM], [tRNA_MetM~L-methionine, 0.02 uM], [tRNA_Cys~L-cysteine, 0.02 uM], [tRNA_Trp~L-tryptophan, 0.02 uM]])
   reaction ProteinSynthesis(YgdT.mRNA~Ribosome_{10}~RibosomeAuxiliary + 96 GTP + 6 tRNA_Leu1~L-leucine + 2 tRNA_Ala1B~L-alanine + 3 tRNA_Gly3~glycine + 4 tRNA_Val1~L-valine + 3 tRNA_Glu2~L-glutamate + 5 tRNA_Ser1~L-serine + 1 tRNA_Ile12~L-isoleucine + 3 tRNA_Asp1~L-aspartate + 4 tRNA_Thr3~L-threonine + 2 tRNA_Lys~L-lysine + 4 tRNA_Pro1~L-proline + 3 tRNA_Phe~L-phenylalanine + 1 tRNA_Tyr2~L-tyrosine + 2 tRNA_Asn~L-asparagine + 1 tRNA_His~L-histidine + 1 tRNA_MetM~L-methionine + 2 tRNA_Cys~L-cysteine + 1 tRNA_Trp~L-tryptophan -> YgdT.mRNA~Ribosome_{10}~RibosomeAuxiliary + YgdT + 96 GDP + 96 Pi + 6 tRNA_Leu1 + 2 tRNA_Ala1B + 3 tRNA_Gly3 + 4 tRNA_Val1 + 3 tRNA_Glu2 + 5 tRNA_Ser1 + 1 tRNA_Ile12 + 3 tRNA_Asp1 + 4 tRNA_Thr3 + 2 tRNA_Lys + 4 tRNA_Pro1 + 3 tRNA_Phe + 1 tRNA_Tyr2 + 2 tRNA_Asn + 1 tRNA_His + 1 tRNA_MetM + 2 tRNA_Cys + 1 tRNA_Trp, vc = 0.6, km = [[GTP, 0.1 mM], [tRNA_Leu1~L-leucine, 0.02 uM], [tRNA_Ala1B~L-alanine, 0.02 uM], [tRNA_Gly3~glycine, 0.02 uM], [tRNA_Val1~L-valine, 0.02 uM], [tRNA_Glu2~L-glutamate, 0.02 uM], [tRNA_Ser1~L-serine, 0.02 uM], [tRNA_Ile12~L-isoleucine, 0.02 uM], [tRNA_Asp1~L-aspartate, 0.02 uM], [tRNA_Thr3~L-threonine, 0.02 uM], [tRNA_Lys~L-lysine, 0.02 uM], [tRNA_Pro1~L-proline, 0.02 uM], [tRNA_Phe~L-phenylalanine, 0.02 uM], [tRNA_Tyr2~L-tyrosine, 0.02 uM], [tRNA_Asn~L-asparagine, 0.02 uM], [tRNA_His~L-histidine, 0.02 uM], [tRNA_MetM~L-methionine, 0.02 uM], [tRNA_Cys~L-cysteine, 0.02 uM], [tRNA_Trp~L-tryptophan, 0.02 uM]])
   reaction ProteinSynthesis(YgeA.mRNA~Ribosome_{10}~RibosomeAuxiliary + 460 GTP + 24 tRNA_Leu1~L-leucine + 26 tRNA_Ala1B~L-alanine + 21 tRNA_Gly3~glycine + 11 tRNA_Val1~L-valine + 21 tRNA_Glu2~L-glutamate + 9 tRNA_Ser1~L-serine + 19 tRNA_Ile12~L-isoleucine + 9 tRNA_Asp1~L-aspartate + 15 tRNA_Thr3~L-threonine + 5 tRNA_Lys~L-lysine + 5 tRNA_Pro1~L-proline + 15 tRNA_Arg2~L-arginine + 9 tRNA_Phe~L-phenylalanine + 5 tRNA_Tyr2~L-tyrosine + 11 tRNA_Gln1~L-glutamine + 4 tRNA_Asn~L-asparagine + 6 tRNA_His~L-histidine + 6 tRNA_MetM~L-methionine + 7 tRNA_Cys~L-cysteine + 2 tRNA_Trp~L-tryptophan -> YgeA.mRNA~Ribosome_{10}~RibosomeAuxiliary + YgeA + 460 GDP + 460 Pi + 24 tRNA_Leu1 + 26 tRNA_Ala1B + 21 tRNA_Gly3 + 11 tRNA_Val1 + 21 tRNA_Glu2 + 9 tRNA_Ser1 + 19 tRNA_Ile12 + 9 tRNA_Asp1 + 15 tRNA_Thr3 + 5 tRNA_Lys + 5 tRNA_Pro1 + 15 tRNA_Arg2 + 9 tRNA_Phe + 5 tRNA_Tyr2 + 11 tRNA_Gln1 + 4 tRNA_Asn + 6 tRNA_His + 6 tRNA_MetM + 7 tRNA_Cys + 2 tRNA_Trp, vc = 0.6, km = [[GTP, 0.1 mM], [tRNA_Leu1~L-leucine, 0.02 uM], [tRNA_Ala1B~L-alanine, 0.02 uM], [tRNA_Gly3~glycine, 0.02 uM], [tRNA_Val1~L-valine, 0.02 uM], [tRNA_Glu2~L-glutamate, 0.02 uM], [tRNA_Ser1~L-serine, 0.02 uM], [tRNA_Ile12~L-isoleucine, 0.02 uM], [tRNA_Asp1~L-aspartate, 0.02 uM], [tRNA_Thr3~L-threonine, 0.02 uM], [tRNA_Lys~L-lysine, 0.02 uM], [tRNA_Pro1~L-proline, 0.02 uM], [tRNA_Arg2~L-arginine, 0.02 uM], [tRNA_Phe~L-phenylalanine, 0.02 uM], [tRNA_Tyr2~L-tyrosine, 0.02 uM], [tRNA_Gln1~L-glutamine, 0.02 uM], [tRNA_Asn~L-asparagine, 0.02 uM], [tRNA_His~L-histidine, 0.02 uM], [tRNA_MetM~L-methionine, 0.02 uM], [tRNA_Cys~L-cysteine, 0.02 uM], [tRNA_Trp~L-tryptophan, 0.02 uM]])
   reaction ProteinSynthesis(YgeF.mRNA~Ribosome_{10}~RibosomeAuxiliary + 600 GTP + 27 tRNA_Leu1~L-leucine + 27 tRNA_Ala1B~L-alanine + 25 tRNA_Gly3~glycine + 23 tRNA_Val1~L-valine + 20 tRNA_Glu2~L-glutamate + 19 tRNA_Ser1~L-serine + 17 tRNA_Ile12~L-isoleucine + 17 tRNA_Asp1~L-aspartate + 16 tRNA_Thr3~L-threonine + 15 tRNA_Lys~L-lysine + 14 tRNA_Pro1~L-proline + 14 tRNA_Arg2~L-arginine + 13 tRNA_Phe~L-phenylalanine + 10 tRNA_Tyr2~L-tyrosine + 10 tRNA_Gln1~L-glutamine + 10 tRNA_Asn~L-asparagine + 8 tRNA_His~L-histidine + 7 tRNA_MetM~L-methionine + 4 tRNA_Cys~L-cysteine + 4 tRNA_Trp~L-tryptophan -> YgeF.mRNA~Ribosome_{10}~RibosomeAuxiliary + YgeF + 600 GDP + 600 Pi + 27 tRNA_Leu1 + 27 tRNA_Ala1B + 25 tRNA_Gly3 + 23 tRNA_Val1 + 20 tRNA_Glu2 + 19 tRNA_Ser1 + 17 tRNA_Ile12 + 17 tRNA_Asp1 + 16 tRNA_Thr3 + 15 tRNA_Lys + 14 tRNA_Pro1 + 14 tRNA_Arg2 + 13 tRNA_Phe + 10 tRNA_Tyr2 + 10 tRNA_Gln1 + 10 tRNA_Asn + 8 tRNA_His + 7 tRNA_MetM + 4 tRNA_Cys + 4 tRNA_Trp, vc = 0.6, km = [[GTP, 0.1 mM], [tRNA_Leu1~L-leucine, 0.02 uM], [tRNA_Ala1B~L-alanine, 0.02 uM], [tRNA_Gly3~glycine, 0.02 uM], [tRNA_Val1~L-valine, 0.02 uM], [tRNA_Glu2~L-glutamate, 0.02 uM], [tRNA_Ser1~L-serine, 0.02 uM], [tRNA_Ile12~L-isoleucine, 0.02 uM], [tRNA_Asp1~L-aspartate, 0.02 uM], [tRNA_Thr3~L-threonine, 0.02 uM], [tRNA_Lys~L-lysine, 0.02 uM], [tRNA_Pro1~L-proline, 0.02 uM], [tRNA_Arg2~L-arginine, 0.02 uM], [tRNA_Phe~L-phenylalanine, 0.02 uM], [tRNA_Tyr2~L-tyrosine, 0.02 uM], [tRNA_Gln1~L-glutamine, 0.02 uM], [tRNA_Asn~L-asparagine, 0.02 uM], [tRNA_His~L-histidine, 0.02 uM], [tRNA_MetM~L-methionine, 0.02 uM], [tRNA_Cys~L-cysteine, 0.02 uM], [tRNA_Trp~L-tryptophan, 0.02 uM]])
   reaction ProteinSynthesis(YgeG.mRNA~Ribosome_{10}~RibosomeAuxiliary + 326 GTP + 13 tRNA_Leu1~L-leucine + 13 tRNA_Ala1B~L-alanine + 6 tRNA_Gly3~glycine + 3 tRNA_Val1~L-valine + 11 tRNA_Glu2~L-glutamate + 9 tRNA_Ser1~L-serine + 13 tRNA_Ile12~L-isoleucine + 14 tRNA_Asp1~L-aspartate + 4 tRNA_Thr3~L-threonine + 12 tRNA_Lys~L-lysine + 3 tRNA_Pro1~L-proline + 2 tRNA_Arg2~L-arginine + 7 tRNA_Phe~L-phenylalanine + 17 tRNA_Tyr2~L-tyrosine + 8 tRNA_Gln1~L-glutamine + 14 tRNA_Asn~L-asparagine + 5 tRNA_His~L-histidine + 3 tRNA_MetM~L-methionine + 5 tRNA_Cys~L-cysteine + 1 tRNA_Trp~L-tryptophan -> YgeG.mRNA~Ribosome_{10}~RibosomeAuxiliary + YgeG + 326 GDP + 326 Pi + 13 tRNA_Leu1 + 13 tRNA_Ala1B + 6 tRNA_Gly3 + 3 tRNA_Val1 + 11 tRNA_Glu2 + 9 tRNA_Ser1 + 13 tRNA_Ile12 + 14 tRNA_Asp1 + 4 tRNA_Thr3 + 12 tRNA_Lys + 3 tRNA_Pro1 + 2 tRNA_Arg2 + 7 tRNA_Phe + 17 tRNA_Tyr2 + 8 tRNA_Gln1 + 14 tRNA_Asn + 5 tRNA_His + 3 tRNA_MetM + 5 tRNA_Cys + 1 tRNA_Trp, vc = 0.6, km = [[GTP, 0.1 mM], [tRNA_Leu1~L-leucine, 0.02 uM], [tRNA_Ala1B~L-alanine, 0.02 uM], [tRNA_Gly3~glycine, 0.02 uM], [tRNA_Val1~L-valine, 0.02 uM], [tRNA_Glu2~L-glutamate, 0.02 uM], [tRNA_Ser1~L-serine, 0.02 uM], [tRNA_Ile12~L-isoleucine, 0.02 uM], [tRNA_Asp1~L-aspartate, 0.02 uM], [tRNA_Thr3~L-threonine, 0.02 uM], [tRNA_Lys~L-lysine, 0.02 uM], [tRNA_Pro1~L-proline, 0.02 uM], [tRNA_Arg2~L-arginine, 0.02 uM], [tRNA_Phe~L-phenylalanine, 0.02 uM], [tRNA_Tyr2~L-tyrosine, 0.02 uM], [tRNA_Gln1~L-glutamine, 0.02 uM], [tRNA_Asn~L-asparagine, 0.02 uM], [tRNA_His~L-histidine, 0.02 uM], [tRNA_MetM~L-methionine, 0.02 uM], [tRNA_Cys~L-cysteine, 0.02 uM], [tRNA_Trp~L-tryptophan, 0.02 uM]])
   reaction ProteinSynthesis(YgeH.mRNA~Ribosome_{10}~RibosomeAuxiliary + 916 GTP + 54 tRNA_Leu1~L-leucine + 22 tRNA_Ala1B~L-alanine + 17 tRNA_Gly3~glycine + 23 tRNA_Val1~L-valine + 32 tRNA_Glu2~L-glutamate + 30 tRNA_Ser1~L-serine + 46 tRNA_Ile12~L-isoleucine + 26 tRNA_Asp1~L-aspartate + 26 tRNA_Thr3~L-threonine + 33 tRNA_Lys~L-lysine + 11 tRNA_Pro1~L-proline + 19 tRNA_Arg2~L-arginine + 17 tRNA_Phe~L-phenylalanine + 23 tRNA_Tyr2~L-tyrosine + 19 tRNA_Gln1~L-glutamine + 26 tRNA_Asn~L-asparagine + 14 tRNA_His~L-histidine + 9 tRNA_MetM~L-methionine + 10 tRNA_Cys~L-cysteine + 1 tRNA_Trp~L-tryptophan -> YgeH.mRNA~Ribosome_{10}~RibosomeAuxiliary + YgeH + 916 GDP + 916 Pi + 54 tRNA_Leu1 + 22 tRNA_Ala1B + 17 tRNA_Gly3 + 23 tRNA_Val1 + 32 tRNA_Glu2 + 30 tRNA_Ser1 + 46 tRNA_Ile12 + 26 tRNA_Asp1 + 26 tRNA_Thr3 + 33 tRNA_Lys + 11 tRNA_Pro1 + 19 tRNA_Arg2 + 17 tRNA_Phe + 23 tRNA_Tyr2 + 19 tRNA_Gln1 + 26 tRNA_Asn + 14 tRNA_His + 9 tRNA_MetM + 10 tRNA_Cys + 1 tRNA_Trp, vc = 0.6, km = [[GTP, 0.1 mM], [tRNA_Leu1~L-leucine, 0.02 uM], [tRNA_Ala1B~L-alanine, 0.02 uM], [tRNA_Gly3~glycine, 0.02 uM], [tRNA_Val1~L-valine, 0.02 uM], [tRNA_Glu2~L-glutamate, 0.02 uM], [tRNA_Ser1~L-serine, 0.02 uM], [tRNA_Ile12~L-isoleucine, 0.02 uM], [tRNA_Asp1~L-aspartate, 0.02 uM], [tRNA_Thr3~L-threonine, 0.02 uM], [tRNA_Lys~L-lysine, 0.02 uM], [tRNA_Pro1~L-proline, 0.02 uM], [tRNA_Arg2~L-arginine, 0.02 uM], [tRNA_Phe~L-phenylalanine, 0.02 uM], [tRNA_Tyr2~L-tyrosine, 0.02 uM], [tRNA_Gln1~L-glutamine, 0.02 uM], [tRNA_Asn~L-asparagine, 0.02 uM], [tRNA_His~L-histidine, 0.02 uM], [tRNA_MetM~L-methionine, 0.02 uM], [tRNA_Cys~L-cysteine, 0.02 uM], [tRNA_Trp~L-tryptophan, 0.02 uM]])
   reaction ProteinSynthesis(YgeI.mRNA~Ribosome_{10}~RibosomeAuxiliary + 144 GTP + 2 tRNA_Leu1~L-leucine + 5 tRNA_Ala1B~L-alanine + 2 tRNA_Gly3~glycine + 3 tRNA_Val1~L-valine + 3 tRNA_Glu2~L-glutamate + 8 tRNA_Ser1~L-serine + 8 tRNA_Ile12~L-isoleucine + 6 tRNA_Asp1~L-aspartate + 6 tRNA_Thr3~L-threonine + 2 tRNA_Lys~L-lysine + 4 tRNA_Pro1~L-proline + 2 tRNA_Phe~L-phenylalanine + 3 tRNA_Tyr2~L-tyrosine + 4 tRNA_Gln1~L-glutamine + 8 tRNA_Asn~L-asparagine + 1 tRNA_His~L-histidine + 3 tRNA_MetM~L-methionine + 2 tRNA_Trp~L-tryptophan -> YgeI.mRNA~Ribosome_{10}~RibosomeAuxiliary + YgeI + 144 GDP + 144 Pi + 2 tRNA_Leu1 + 5 tRNA_Ala1B + 2 tRNA_Gly3 + 3 tRNA_Val1 + 3 tRNA_Glu2 + 8 tRNA_Ser1 + 8 tRNA_Ile12 + 6 tRNA_Asp1 + 6 tRNA_Thr3 + 2 tRNA_Lys + 4 tRNA_Pro1 + 2 tRNA_Phe + 3 tRNA_Tyr2 + 4 tRNA_Gln1 + 8 tRNA_Asn + 1 tRNA_His + 3 tRNA_MetM + 2 tRNA_Trp, vc = 0.6, km = [[GTP, 0.1 mM], [tRNA_Leu1~L-leucine, 0.02 uM], [tRNA_Ala1B~L-alanine, 0.02 uM], [tRNA_Gly3~glycine, 0.02 uM], [tRNA_Val1~L-valine, 0.02 uM], [tRNA_Glu2~L-glutamate, 0.02 uM], [tRNA_Ser1~L-serine, 0.02 uM], [tRNA_Ile12~L-isoleucine, 0.02 uM], [tRNA_Asp1~L-aspartate, 0.02 uM], [tRNA_Thr3~L-threonine, 0.02 uM], [tRNA_Lys~L-lysine, 0.02 uM], [tRNA_Pro1~L-proline, 0.02 uM], [tRNA_Phe~L-phenylalanine, 0.02 uM], [tRNA_Tyr2~L-tyrosine, 0.02 uM], [tRNA_Gln1~L-glutamine, 0.02 uM], [tRNA_Asn~L-asparagine, 0.02 uM], [tRNA_His~L-histidine, 0.02 uM], [tRNA_MetM~L-methionine, 0.02 uM], [tRNA_Trp~L-tryptophan, 0.02 uM]])
   reaction ProteinSynthesis(YgeK.mRNA~Ribosome_{10}~RibosomeAuxiliary + 600 GTP + 27 tRNA_Leu1~L-leucine + 27 tRNA_Ala1B~L-alanine + 25 tRNA_Gly3~glycine + 23 tRNA_Val1~L-valine + 20 tRNA_Glu2~L-glutamate + 19 tRNA_Ser1~L-serine + 17 tRNA_Ile12~L-isoleucine + 17 tRNA_Asp1~L-aspartate + 16 tRNA_Thr3~L-threonine + 15 tRNA_Lys~L-lysine + 14 tRNA_Pro1~L-proline + 14 tRNA_Arg2~L-arginine + 13 tRNA_Phe~L-phenylalanine + 10 tRNA_Tyr2~L-tyrosine + 10 tRNA_Gln1~L-glutamine + 10 tRNA_Asn~L-asparagine + 8 tRNA_His~L-histidine + 7 tRNA_MetM~L-methionine + 4 tRNA_Cys~L-cysteine + 4 tRNA_Trp~L-tryptophan -> YgeK.mRNA~Ribosome_{10}~RibosomeAuxiliary + YgeK + 600 GDP + 600 Pi + 27 tRNA_Leu1 + 27 tRNA_Ala1B + 25 tRNA_Gly3 + 23 tRNA_Val1 + 20 tRNA_Glu2 + 19 tRNA_Ser1 + 17 tRNA_Ile12 + 17 tRNA_Asp1 + 16 tRNA_Thr3 + 15 tRNA_Lys + 14 tRNA_Pro1 + 14 tRNA_Arg2 + 13 tRNA_Phe + 10 tRNA_Tyr2 + 10 tRNA_Gln1 + 10 tRNA_Asn + 8 tRNA_His + 7 tRNA_MetM + 4 tRNA_Cys + 4 tRNA_Trp, vc = 0.6, km = [[GTP, 0.1 mM], [tRNA_Leu1~L-leucine, 0.02 uM], [tRNA_Ala1B~L-alanine, 0.02 uM], [tRNA_Gly3~glycine, 0.02 uM], [tRNA_Val1~L-valine, 0.02 uM], [tRNA_Glu2~L-glutamate, 0.02 uM], [tRNA_Ser1~L-serine, 0.02 uM], [tRNA_Ile12~L-isoleucine, 0.02 uM], [tRNA_Asp1~L-aspartate, 0.02 uM], [tRNA_Thr3~L-threonine, 0.02 uM], [tRNA_Lys~L-lysine, 0.02 uM], [tRNA_Pro1~L-proline, 0.02 uM], [tRNA_Arg2~L-arginine, 0.02 uM], [tRNA_Phe~L-phenylalanine, 0.02 uM], [tRNA_Tyr2~L-tyrosine, 0.02 uM], [tRNA_Gln1~L-glutamine, 0.02 uM], [tRNA_Asn~L-asparagine, 0.02 uM], [tRNA_His~L-histidine, 0.02 uM], [tRNA_MetM~L-methionine, 0.02 uM], [tRNA_Cys~L-cysteine, 0.02 uM], [tRNA_Trp~L-tryptophan, 0.02 uM]])
   reaction ProteinSynthesis(YgeN.mRNA~Ribosome_{10}~RibosomeAuxiliary + 600 GTP + 27 tRNA_Leu1~L-leucine + 27 tRNA_Ala1B~L-alanine + 25 tRNA_Gly3~glycine + 23 tRNA_Val1~L-valine + 20 tRNA_Glu2~L-glutamate + 19 tRNA_Ser1~L-serine + 17 tRNA_Ile12~L-isoleucine + 17 tRNA_Asp1~L-aspartate + 16 tRNA_Thr3~L-threonine + 15 tRNA_Lys~L-lysine + 14 tRNA_Pro1~L-proline + 14 tRNA_Arg2~L-arginine + 13 tRNA_Phe~L-phenylalanine + 10 tRNA_Tyr2~L-tyrosine + 10 tRNA_Gln1~L-glutamine + 10 tRNA_Asn~L-asparagine + 8 tRNA_His~L-histidine + 7 tRNA_MetM~L-methionine + 4 tRNA_Cys~L-cysteine + 4 tRNA_Trp~L-tryptophan -> YgeN.mRNA~Ribosome_{10}~RibosomeAuxiliary + YgeN + 600 GDP + 600 Pi + 27 tRNA_Leu1 + 27 tRNA_Ala1B + 25 tRNA_Gly3 + 23 tRNA_Val1 + 20 tRNA_Glu2 + 19 tRNA_Ser1 + 17 tRNA_Ile12 + 17 tRNA_Asp1 + 16 tRNA_Thr3 + 15 tRNA_Lys + 14 tRNA_Pro1 + 14 tRNA_Arg2 + 13 tRNA_Phe + 10 tRNA_Tyr2 + 10 tRNA_Gln1 + 10 tRNA_Asn + 8 tRNA_His + 7 tRNA_MetM + 4 tRNA_Cys + 4 tRNA_Trp, vc = 0.6, km = [[GTP, 0.1 mM], [tRNA_Leu1~L-leucine, 0.02 uM], [tRNA_Ala1B~L-alanine, 0.02 uM], [tRNA_Gly3~glycine, 0.02 uM], [tRNA_Val1~L-valine, 0.02 uM], [tRNA_Glu2~L-glutamate, 0.02 uM], [tRNA_Ser1~L-serine, 0.02 uM], [tRNA_Ile12~L-isoleucine, 0.02 uM], [tRNA_Asp1~L-aspartate, 0.02 uM], [tRNA_Thr3~L-threonine, 0.02 uM], [tRNA_Lys~L-lysine, 0.02 uM], [tRNA_Pro1~L-proline, 0.02 uM], [tRNA_Arg2~L-arginine, 0.02 uM], [tRNA_Phe~L-phenylalanine, 0.02 uM], [tRNA_Tyr2~L-tyrosine, 0.02 uM], [tRNA_Gln1~L-glutamine, 0.02 uM], [tRNA_Asn~L-asparagine, 0.02 uM], [tRNA_His~L-histidine, 0.02 uM], [tRNA_MetM~L-methionine, 0.02 uM], [tRNA_Cys~L-cysteine, 0.02 uM], [tRNA_Trp~L-tryptophan, 0.02 uM]])
   reaction ProteinSynthesis(YgeO.mRNA~Ribosome_{10}~RibosomeAuxiliary + 600 GTP + 27 tRNA_Leu1~L-leucine + 27 tRNA_Ala1B~L-alanine + 25 tRNA_Gly3~glycine + 23 tRNA_Val1~L-valine + 20 tRNA_Glu2~L-glutamate + 19 tRNA_Ser1~L-serine + 17 tRNA_Ile12~L-isoleucine + 17 tRNA_Asp1~L-aspartate + 16 tRNA_Thr3~L-threonine + 15 tRNA_Lys~L-lysine + 14 tRNA_Pro1~L-proline + 14 tRNA_Arg2~L-arginine + 13 tRNA_Phe~L-phenylalanine + 10 tRNA_Tyr2~L-tyrosine + 10 tRNA_Gln1~L-glutamine + 10 tRNA_Asn~L-asparagine + 8 tRNA_His~L-histidine + 7 tRNA_MetM~L-methionine + 4 tRNA_Cys~L-cysteine + 4 tRNA_Trp~L-tryptophan -> YgeO.mRNA~Ribosome_{10}~RibosomeAuxiliary + YgeO + 600 GDP + 600 Pi + 27 tRNA_Leu1 + 27 tRNA_Ala1B + 25 tRNA_Gly3 + 23 tRNA_Val1 + 20 tRNA_Glu2 + 19 tRNA_Ser1 + 17 tRNA_Ile12 + 17 tRNA_Asp1 + 16 tRNA_Thr3 + 15 tRNA_Lys + 14 tRNA_Pro1 + 14 tRNA_Arg2 + 13 tRNA_Phe + 10 tRNA_Tyr2 + 10 tRNA_Gln1 + 10 tRNA_Asn + 8 tRNA_His + 7 tRNA_MetM + 4 tRNA_Cys + 4 tRNA_Trp, vc = 0.6, km = [[GTP, 0.1 mM], [tRNA_Leu1~L-leucine, 0.02 uM], [tRNA_Ala1B~L-alanine, 0.02 uM], [tRNA_Gly3~glycine, 0.02 uM], [tRNA_Val1~L-valine, 0.02 uM], [tRNA_Glu2~L-glutamate, 0.02 uM], [tRNA_Ser1~L-serine, 0.02 uM], [tRNA_Ile12~L-isoleucine, 0.02 uM], [tRNA_Asp1~L-aspartate, 0.02 uM], [tRNA_Thr3~L-threonine, 0.02 uM], [tRNA_Lys~L-lysine, 0.02 uM], [tRNA_Pro1~L-proline, 0.02 uM], [tRNA_Arg2~L-arginine, 0.02 uM], [tRNA_Phe~L-phenylalanine, 0.02 uM], [tRNA_Tyr2~L-tyrosine, 0.02 uM], [tRNA_Gln1~L-glutamine, 0.02 uM], [tRNA_Asn~L-asparagine, 0.02 uM], [tRNA_His~L-histidine, 0.02 uM], [tRNA_MetM~L-methionine, 0.02 uM], [tRNA_Cys~L-cysteine, 0.02 uM], [tRNA_Trp~L-tryptophan, 0.02 uM]])
   reaction ProteinSynthesis(YgeP.mRNA~Ribosome_{10}~RibosomeAuxiliary + 600 GTP + 27 tRNA_Leu1~L-leucine + 27 tRNA_Ala1B~L-alanine + 25 tRNA_Gly3~glycine + 23 tRNA_Val1~L-valine + 20 tRNA_Glu2~L-glutamate + 19 tRNA_Ser1~L-serine + 17 tRNA_Ile12~L-isoleucine + 17 tRNA_Asp1~L-aspartate + 16 tRNA_Thr3~L-threonine + 15 tRNA_Lys~L-lysine + 14 tRNA_Pro1~L-proline + 14 tRNA_Arg2~L-arginine + 13 tRNA_Phe~L-phenylalanine + 10 tRNA_Tyr2~L-tyrosine + 10 tRNA_Gln1~L-glutamine + 10 tRNA_Asn~L-asparagine + 8 tRNA_His~L-histidine + 7 tRNA_MetM~L-methionine + 4 tRNA_Cys~L-cysteine + 4 tRNA_Trp~L-tryptophan -> YgeP.mRNA~Ribosome_{10}~RibosomeAuxiliary + YgeP + 600 GDP + 600 Pi + 27 tRNA_Leu1 + 27 tRNA_Ala1B + 25 tRNA_Gly3 + 23 tRNA_Val1 + 20 tRNA_Glu2 + 19 tRNA_Ser1 + 17 tRNA_Ile12 + 17 tRNA_Asp1 + 16 tRNA_Thr3 + 15 tRNA_Lys + 14 tRNA_Pro1 + 14 tRNA_Arg2 + 13 tRNA_Phe + 10 tRNA_Tyr2 + 10 tRNA_Gln1 + 10 tRNA_Asn + 8 tRNA_His + 7 tRNA_MetM + 4 tRNA_Cys + 4 tRNA_Trp, vc = 0.6, km = [[GTP, 0.1 mM], [tRNA_Leu1~L-leucine, 0.02 uM], [tRNA_Ala1B~L-alanine, 0.02 uM], [tRNA_Gly3~glycine, 0.02 uM], [tRNA_Val1~L-valine, 0.02 uM], [tRNA_Glu2~L-glutamate, 0.02 uM], [tRNA_Ser1~L-serine, 0.02 uM], [tRNA_Ile12~L-isoleucine, 0.02 uM], [tRNA_Asp1~L-aspartate, 0.02 uM], [tRNA_Thr3~L-threonine, 0.02 uM], [tRNA_Lys~L-lysine, 0.02 uM], [tRNA_Pro1~L-proline, 0.02 uM], [tRNA_Arg2~L-arginine, 0.02 uM], [tRNA_Phe~L-phenylalanine, 0.02 uM], [tRNA_Tyr2~L-tyrosine, 0.02 uM], [tRNA_Gln1~L-glutamine, 0.02 uM], [tRNA_Asn~L-asparagine, 0.02 uM], [tRNA_His~L-histidine, 0.02 uM], [tRNA_MetM~L-methionine, 0.02 uM], [tRNA_Cys~L-cysteine, 0.02 uM], [tRNA_Trp~L-tryptophan, 0.02 uM]])
   reaction ProteinSynthesis(YgeQ.mRNA~Ribosome_{10}~RibosomeAuxiliary + 528 GTP + 33 tRNA_Leu1~L-leucine + 22 tRNA_Ala1B~L-alanine + 14 tRNA_Gly3~glycine + 13 tRNA_Val1~L-valine + 12 tRNA_Glu2~L-glutamate + 19 tRNA_Ser1~L-serine + 14 tRNA_Ile12~L-isoleucine + 20 tRNA_Asp1~L-aspartate + 20 tRNA_Thr3~L-threonine + 19 tRNA_Lys~L-lysine + 8 tRNA_Pro1~L-proline + 7 tRNA_Arg2~L-arginine + 6 tRNA_Phe~L-phenylalanine + 10 tRNA_Tyr2~L-tyrosine + 12 tRNA_Gln1~L-glutamine + 15 tRNA_Asn~L-asparagine + 5 tRNA_His~L-histidine + 7 tRNA_MetM~L-methionine + 2 tRNA_Cys~L-cysteine + 6 tRNA_Trp~L-tryptophan -> YgeQ.mRNA~Ribosome_{10}~RibosomeAuxiliary + YgeQ + 528 GDP + 528 Pi + 33 tRNA_Leu1 + 22 tRNA_Ala1B + 14 tRNA_Gly3 + 13 tRNA_Val1 + 12 tRNA_Glu2 + 19 tRNA_Ser1 + 14 tRNA_Ile12 + 20 tRNA_Asp1 + 20 tRNA_Thr3 + 19 tRNA_Lys + 8 tRNA_Pro1 + 7 tRNA_Arg2 + 6 tRNA_Phe + 10 tRNA_Tyr2 + 12 tRNA_Gln1 + 15 tRNA_Asn + 5 tRNA_His + 7 tRNA_MetM + 2 tRNA_Cys + 6 tRNA_Trp, vc = 0.6, km = [[GTP, 0.1 mM], [tRNA_Leu1~L-leucine, 0.02 uM], [tRNA_Ala1B~L-alanine, 0.02 uM], [tRNA_Gly3~glycine, 0.02 uM], [tRNA_Val1~L-valine, 0.02 uM], [tRNA_Glu2~L-glutamate, 0.02 uM], [tRNA_Ser1~L-serine, 0.02 uM], [tRNA_Ile12~L-isoleucine, 0.02 uM], [tRNA_Asp1~L-aspartate, 0.02 uM], [tRNA_Thr3~L-threonine, 0.02 uM], [tRNA_Lys~L-lysine, 0.02 uM], [tRNA_Pro1~L-proline, 0.02 uM], [tRNA_Arg2~L-arginine, 0.02 uM], [tRNA_Phe~L-phenylalanine, 0.02 uM], [tRNA_Tyr2~L-tyrosine, 0.02 uM], [tRNA_Gln1~L-glutamine, 0.02 uM], [tRNA_Asn~L-asparagine, 0.02 uM], [tRNA_His~L-histidine, 0.02 uM], [tRNA_MetM~L-methionine, 0.02 uM], [tRNA_Cys~L-cysteine, 0.02 uM], [tRNA_Trp~L-tryptophan, 0.02 uM]])
   reaction ProteinSynthesis(YgeR.mRNA~Ribosome_{10}~RibosomeAuxiliary + 502 GTP + 19 tRNA_Leu1~L-leucine + 20 tRNA_Ala1B~L-alanine + 28 tRNA_Gly3~glycine + 16 tRNA_Val1~L-valine + 3 tRNA_Glu2~L-glutamate + 29 tRNA_Ser1~L-serine + 15 tRNA_Ile12~L-isoleucine + 8 tRNA_Asp1~L-aspartate + 23 tRNA_Thr3~L-threonine + 20 tRNA_Lys~L-lysine + 14 tRNA_Pro1~L-proline + 13 tRNA_Arg2~L-arginine + 1 tRNA_Phe~L-phenylalanine + 12 tRNA_Tyr2~L-tyrosine + 7 tRNA_Gln1~L-glutamine + 8 tRNA_Asn~L-asparagine + 3 tRNA_His~L-histidine + 6 tRNA_MetM~L-methionine + 3 tRNA_Cys~L-cysteine + 3 tRNA_Trp~L-tryptophan -> YgeR.mRNA~Ribosome_{10}~RibosomeAuxiliary + YgeR + 502 GDP + 502 Pi + 19 tRNA_Leu1 + 20 tRNA_Ala1B + 28 tRNA_Gly3 + 16 tRNA_Val1 + 3 tRNA_Glu2 + 29 tRNA_Ser1 + 15 tRNA_Ile12 + 8 tRNA_Asp1 + 23 tRNA_Thr3 + 20 tRNA_Lys + 14 tRNA_Pro1 + 13 tRNA_Arg2 + 1 tRNA_Phe + 12 tRNA_Tyr2 + 7 tRNA_Gln1 + 8 tRNA_Asn + 3 tRNA_His + 6 tRNA_MetM + 3 tRNA_Cys + 3 tRNA_Trp, vc = 0.6, km = [[GTP, 0.1 mM], [tRNA_Leu1~L-leucine, 0.02 uM], [tRNA_Ala1B~L-alanine, 0.02 uM], [tRNA_Gly3~glycine, 0.02 uM], [tRNA_Val1~L-valine, 0.02 uM], [tRNA_Glu2~L-glutamate, 0.02 uM], [tRNA_Ser1~L-serine, 0.02 uM], [tRNA_Ile12~L-isoleucine, 0.02 uM], [tRNA_Asp1~L-aspartate, 0.02 uM], [tRNA_Thr3~L-threonine, 0.02 uM], [tRNA_Lys~L-lysine, 0.02 uM], [tRNA_Pro1~L-proline, 0.02 uM], [tRNA_Arg2~L-arginine, 0.02 uM], [tRNA_Phe~L-phenylalanine, 0.02 uM], [tRNA_Tyr2~L-tyrosine, 0.02 uM], [tRNA_Gln1~L-glutamine, 0.02 uM], [tRNA_Asn~L-asparagine, 0.02 uM], [tRNA_His~L-histidine, 0.02 uM], [tRNA_MetM~L-methionine, 0.02 uM], [tRNA_Cys~L-cysteine, 0.02 uM], [tRNA_Trp~L-tryptophan, 0.02 uM]])
   reaction ProteinSynthesis(YgeW.mRNA~Ribosome_{10}~RibosomeAuxiliary + 792 GTP + 41 tRNA_Leu1~L-leucine + 41 tRNA_Ala1B~L-alanine + 26 tRNA_Gly3~glycine + 21 tRNA_Val1~L-valine + 32 tRNA_Glu2~L-glutamate + 23 tRNA_Ser1~L-serine + 19 tRNA_Ile12~L-isoleucine + 24 tRNA_Asp1~L-aspartate + 19 tRNA_Thr3~L-threonine + 28 tRNA_Lys~L-lysine + 14 tRNA_Pro1~L-proline + 17 tRNA_Arg2~L-arginine + 10 tRNA_Phe~L-phenylalanine + 14 tRNA_Tyr2~L-tyrosine + 16 tRNA_Gln1~L-glutamine + 14 tRNA_Asn~L-asparagine + 10 tRNA_His~L-histidine + 15 tRNA_MetM~L-methionine + 6 tRNA_Cys~L-cysteine + 6 tRNA_Trp~L-tryptophan -> YgeW.mRNA~Ribosome_{10}~RibosomeAuxiliary + YgeW + 792 GDP + 792 Pi + 41 tRNA_Leu1 + 41 tRNA_Ala1B + 26 tRNA_Gly3 + 21 tRNA_Val1 + 32 tRNA_Glu2 + 23 tRNA_Ser1 + 19 tRNA_Ile12 + 24 tRNA_Asp1 + 19 tRNA_Thr3 + 28 tRNA_Lys + 14 tRNA_Pro1 + 17 tRNA_Arg2 + 10 tRNA_Phe + 14 tRNA_Tyr2 + 16 tRNA_Gln1 + 14 tRNA_Asn + 10 tRNA_His + 15 tRNA_MetM + 6 tRNA_Cys + 6 tRNA_Trp, vc = 0.6, km = [[GTP, 0.1 mM], [tRNA_Leu1~L-leucine, 0.02 uM], [tRNA_Ala1B~L-alanine, 0.02 uM], [tRNA_Gly3~glycine, 0.02 uM], [tRNA_Val1~L-valine, 0.02 uM], [tRNA_Glu2~L-glutamate, 0.02 uM], [tRNA_Ser1~L-serine, 0.02 uM], [tRNA_Ile12~L-isoleucine, 0.02 uM], [tRNA_Asp1~L-aspartate, 0.02 uM], [tRNA_Thr3~L-threonine, 0.02 uM], [tRNA_Lys~L-lysine, 0.02 uM], [tRNA_Pro1~L-proline, 0.02 uM], [tRNA_Arg2~L-arginine, 0.02 uM], [tRNA_Phe~L-phenylalanine, 0.02 uM], [tRNA_Tyr2~L-tyrosine, 0.02 uM], [tRNA_Gln1~L-glutamine, 0.02 uM], [tRNA_Asn~L-asparagine, 0.02 uM], [tRNA_His~L-histidine, 0.02 uM], [tRNA_MetM~L-methionine, 0.02 uM], [tRNA_Cys~L-cysteine, 0.02 uM], [tRNA_Trp~L-tryptophan, 0.02 uM]])
   reaction ProteinSynthesis(YgeX.mRNA~Ribosome_{10}~RibosomeAuxiliary + 796 GTP + 36 tRNA_Leu1~L-leucine + 41 tRNA_Ala1B~L-alanine + 38 tRNA_Gly3~glycine + 33 tRNA_Val1~L-valine + 21 tRNA_Glu2~L-glutamate + 17 tRNA_Ser1~L-serine + 22 tRNA_Ile12~L-isoleucine + 23 tRNA_Asp1~L-aspartate + 20 tRNA_Thr3~L-threonine + 20 tRNA_Lys~L-lysine + 14 tRNA_Pro1~L-proline + 13 tRNA_Arg2~L-arginine + 11 tRNA_Phe~L-phenylalanine + 13 tRNA_Tyr2~L-tyrosine + 21 tRNA_Gln1~L-glutamine + 16 tRNA_Asn~L-asparagine + 12 tRNA_His~L-histidine + 14 tRNA_MetM~L-methionine + 7 tRNA_Cys~L-cysteine + 6 tRNA_Trp~L-tryptophan -> YgeX.mRNA~Ribosome_{10}~RibosomeAuxiliary + YgeX + 796 GDP + 796 Pi + 36 tRNA_Leu1 + 41 tRNA_Ala1B + 38 tRNA_Gly3 + 33 tRNA_Val1 + 21 tRNA_Glu2 + 17 tRNA_Ser1 + 22 tRNA_Ile12 + 23 tRNA_Asp1 + 20 tRNA_Thr3 + 20 tRNA_Lys + 14 tRNA_Pro1 + 13 tRNA_Arg2 + 11 tRNA_Phe + 13 tRNA_Tyr2 + 21 tRNA_Gln1 + 16 tRNA_Asn + 12 tRNA_His + 14 tRNA_MetM + 7 tRNA_Cys + 6 tRNA_Trp, vc = 0.6, km = [[GTP, 0.1 mM], [tRNA_Leu1~L-leucine, 0.02 uM], [tRNA_Ala1B~L-alanine, 0.02 uM], [tRNA_Gly3~glycine, 0.02 uM], [tRNA_Val1~L-valine, 0.02 uM], [tRNA_Glu2~L-glutamate, 0.02 uM], [tRNA_Ser1~L-serine, 0.02 uM], [tRNA_Ile12~L-isoleucine, 0.02 uM], [tRNA_Asp1~L-aspartate, 0.02 uM], [tRNA_Thr3~L-threonine, 0.02 uM], [tRNA_Lys~L-lysine, 0.02 uM], [tRNA_Pro1~L-proline, 0.02 uM], [tRNA_Arg2~L-arginine, 0.02 uM], [tRNA_Phe~L-phenylalanine, 0.02 uM], [tRNA_Tyr2~L-tyrosine, 0.02 uM], [tRNA_Gln1~L-glutamine, 0.02 uM], [tRNA_Asn~L-asparagine, 0.02 uM], [tRNA_His~L-histidine, 0.02 uM], [tRNA_MetM~L-methionine, 0.02 uM], [tRNA_Cys~L-cysteine, 0.02 uM], [tRNA_Trp~L-tryptophan, 0.02 uM]])
   reaction ProteinSynthesis(YgeY.mRNA~Ribosome_{10}~RibosomeAuxiliary + 806 GTP + 26 tRNA_Leu1~L-leucine + 28 tRNA_Ala1B~L-alanine + 39 tRNA_Gly3~glycine + 31 tRNA_Val1~L-valine + 35 tRNA_Glu2~L-glutamate + 20 tRNA_Ser1~L-serine + 26 tRNA_Ile12~L-isoleucine + 26 tRNA_Asp1~L-aspartate + 23 tRNA_Thr3~L-threonine + 21 tRNA_Lys~L-lysine + 20 tRNA_Pro1~L-proline + 19 tRNA_Arg2~L-arginine + 14 tRNA_Phe~L-phenylalanine + 14 tRNA_Tyr2~L-tyrosine + 11 tRNA_Gln1~L-glutamine + 10 tRNA_Asn~L-asparagine + 8 tRNA_His~L-histidine + 14 tRNA_MetM~L-methionine + 9 tRNA_Cys~L-cysteine + 9 tRNA_Trp~L-tryptophan -> YgeY.mRNA~Ribosome_{10}~RibosomeAuxiliary + YgeY + 806 GDP + 806 Pi + 26 tRNA_Leu1 + 28 tRNA_Ala1B + 39 tRNA_Gly3 + 31 tRNA_Val1 + 35 tRNA_Glu2 + 20 tRNA_Ser1 + 26 tRNA_Ile12 + 26 tRNA_Asp1 + 23 tRNA_Thr3 + 21 tRNA_Lys + 20 tRNA_Pro1 + 19 tRNA_Arg2 + 14 tRNA_Phe + 14 tRNA_Tyr2 + 11 tRNA_Gln1 + 10 tRNA_Asn + 8 tRNA_His + 14 tRNA_MetM + 9 tRNA_Cys + 9 tRNA_Trp, vc = 0.6, km = [[GTP, 0.1 mM], [tRNA_Leu1~L-leucine, 0.02 uM], [tRNA_Ala1B~L-alanine, 0.02 uM], [tRNA_Gly3~glycine, 0.02 uM], [tRNA_Val1~L-valine, 0.02 uM], [tRNA_Glu2~L-glutamate, 0.02 uM], [tRNA_Ser1~L-serine, 0.02 uM], [tRNA_Ile12~L-isoleucine, 0.02 uM], [tRNA_Asp1~L-aspartate, 0.02 uM], [tRNA_Thr3~L-threonine, 0.02 uM], [tRNA_Lys~L-lysine, 0.02 uM], [tRNA_Pro1~L-proline, 0.02 uM], [tRNA_Arg2~L-arginine, 0.02 uM], [tRNA_Phe~L-phenylalanine, 0.02 uM], [tRNA_Tyr2~L-tyrosine, 0.02 uM], [tRNA_Gln1~L-glutamine, 0.02 uM], [tRNA_Asn~L-asparagine, 0.02 uM], [tRNA_His~L-histidine, 0.02 uM], [tRNA_MetM~L-methionine, 0.02 uM], [tRNA_Cys~L-cysteine, 0.02 uM], [tRNA_Trp~L-tryptophan, 0.02 uM]])
   reaction ProteinSynthesis(YgfB.mRNA~Ribosome_{10}~RibosomeAuxiliary + 384 GTP + 25 tRNA_Leu1~L-leucine + 14 tRNA_Ala1B~L-alanine + 17 tRNA_Gly3~glycine + 8 tRNA_Val1~L-valine + 16 tRNA_Glu2~L-glutamate + 8 tRNA_Ser1~L-serine + 7 tRNA_Ile12~L-isoleucine + 18 tRNA_Asp1~L-aspartate + 11 tRNA_Thr3~L-threonine + 4 tRNA_Lys~L-lysine + 9 tRNA_Pro1~L-proline + 4 tRNA_Arg2~L-arginine + 6 tRNA_Phe~L-phenylalanine + 5 tRNA_Tyr2~L-tyrosine + 12 tRNA_Gln1~L-glutamine + 8 tRNA_Asn~L-asparagine + 8 tRNA_His~L-histidine + 8 tRNA_MetM~L-methionine + 2 tRNA_Cys~L-cysteine + 2 tRNA_Trp~L-tryptophan -> YgfB.mRNA~Ribosome_{10}~RibosomeAuxiliary + YgfB + 384 GDP + 384 Pi + 25 tRNA_Leu1 + 14 tRNA_Ala1B + 17 tRNA_Gly3 + 8 tRNA_Val1 + 16 tRNA_Glu2 + 8 tRNA_Ser1 + 7 tRNA_Ile12 + 18 tRNA_Asp1 + 11 tRNA_Thr3 + 4 tRNA_Lys + 9 tRNA_Pro1 + 4 tRNA_Arg2 + 6 tRNA_Phe + 5 tRNA_Tyr2 + 12 tRNA_Gln1 + 8 tRNA_Asn + 8 tRNA_His + 8 tRNA_MetM + 2 tRNA_Cys + 2 tRNA_Trp, vc = 0.6, km = [[GTP, 0.1 mM], [tRNA_Leu1~L-leucine, 0.02 uM], [tRNA_Ala1B~L-alanine, 0.02 uM], [tRNA_Gly3~glycine, 0.02 uM], [tRNA_Val1~L-valine, 0.02 uM], [tRNA_Glu2~L-glutamate, 0.02 uM], [tRNA_Ser1~L-serine, 0.02 uM], [tRNA_Ile12~L-isoleucine, 0.02 uM], [tRNA_Asp1~L-aspartate, 0.02 uM], [tRNA_Thr3~L-threonine, 0.02 uM], [tRNA_Lys~L-lysine, 0.02 uM], [tRNA_Pro1~L-proline, 0.02 uM], [tRNA_Arg2~L-arginine, 0.02 uM], [tRNA_Phe~L-phenylalanine, 0.02 uM], [tRNA_Tyr2~L-tyrosine, 0.02 uM], [tRNA_Gln1~L-glutamine, 0.02 uM], [tRNA_Asn~L-asparagine, 0.02 uM], [tRNA_His~L-histidine, 0.02 uM], [tRNA_MetM~L-methionine, 0.02 uM], [tRNA_Cys~L-cysteine, 0.02 uM], [tRNA_Trp~L-tryptophan, 0.02 uM]])
   reaction ProteinSynthesis(YgfF.mRNA~Ribosome_{10}~RibosomeAuxiliary + 494 GTP + 21 tRNA_Leu1~L-leucine + 32 tRNA_Ala1B~L-alanine + 27 tRNA_Gly3~glycine + 24 tRNA_Val1~L-valine + 13 tRNA_Glu2~L-glutamate + 15 tRNA_Ser1~L-serine + 14 tRNA_Ile12~L-isoleucine + 9 tRNA_Asp1~L-aspartate + 15 tRNA_Thr3~L-threonine + 7 tRNA_Lys~L-lysine + 5 tRNA_Pro1~L-proline + 12 tRNA_Arg2~L-arginine + 6 tRNA_Phe~L-phenylalanine + 7 tRNA_Tyr2~L-tyrosine + 13 tRNA_Gln1~L-glutamine + 13 tRNA_Asn~L-asparagine + 3 tRNA_His~L-histidine + 6 tRNA_MetM~L-methionine + 4 tRNA_Cys~L-cysteine + 1 tRNA_Trp~L-tryptophan -> YgfF.mRNA~Ribosome_{10}~RibosomeAuxiliary + YgfF + 494 GDP + 494 Pi + 21 tRNA_Leu1 + 32 tRNA_Ala1B + 27 tRNA_Gly3 + 24 tRNA_Val1 + 13 tRNA_Glu2 + 15 tRNA_Ser1 + 14 tRNA_Ile12 + 9 tRNA_Asp1 + 15 tRNA_Thr3 + 7 tRNA_Lys + 5 tRNA_Pro1 + 12 tRNA_Arg2 + 6 tRNA_Phe + 7 tRNA_Tyr2 + 13 tRNA_Gln1 + 13 tRNA_Asn + 3 tRNA_His + 6 tRNA_MetM + 4 tRNA_Cys + 1 tRNA_Trp, vc = 0.6, km = [[GTP, 0.1 mM], [tRNA_Leu1~L-leucine, 0.02 uM], [tRNA_Ala1B~L-alanine, 0.02 uM], [tRNA_Gly3~glycine, 0.02 uM], [tRNA_Val1~L-valine, 0.02 uM], [tRNA_Glu2~L-glutamate, 0.02 uM], [tRNA_Ser1~L-serine, 0.02 uM], [tRNA_Ile12~L-isoleucine, 0.02 uM], [tRNA_Asp1~L-aspartate, 0.02 uM], [tRNA_Thr3~L-threonine, 0.02 uM], [tRNA_Lys~L-lysine, 0.02 uM], [tRNA_Pro1~L-proline, 0.02 uM], [tRNA_Arg2~L-arginine, 0.02 uM], [tRNA_Phe~L-phenylalanine, 0.02 uM], [tRNA_Tyr2~L-tyrosine, 0.02 uM], [tRNA_Gln1~L-glutamine, 0.02 uM], [tRNA_Asn~L-asparagine, 0.02 uM], [tRNA_His~L-histidine, 0.02 uM], [tRNA_MetM~L-methionine, 0.02 uM], [tRNA_Cys~L-cysteine, 0.02 uM], [tRNA_Trp~L-tryptophan, 0.02 uM]])
   reaction ProteinSynthesis(YgfI.mRNA~Ribosome_{10}~RibosomeAuxiliary + 596 GTP + 27 tRNA_Leu1~L-leucine + 21 tRNA_Ala1B~L-alanine + 12 tRNA_Gly3~glycine + 11 tRNA_Val1~L-valine + 21 tRNA_Glu2~L-glutamate + 17 tRNA_Ser1~L-serine + 28 tRNA_Ile12~L-isoleucine + 13 tRNA_Asp1~L-aspartate + 14 tRNA_Thr3~L-threonine + 10 tRNA_Lys~L-lysine + 15 tRNA_Pro1~L-proline + 23 tRNA_Arg2~L-arginine + 16 tRNA_Phe~L-phenylalanine + 13 tRNA_Tyr2~L-tyrosine + 17 tRNA_Gln1~L-glutamine + 18 tRNA_Asn~L-asparagine + 9 tRNA_His~L-histidine + 10 tRNA_MetM~L-methionine + 1 tRNA_Cys~L-cysteine + 2 tRNA_Trp~L-tryptophan -> YgfI.mRNA~Ribosome_{10}~RibosomeAuxiliary + YgfI + 596 GDP + 596 Pi + 27 tRNA_Leu1 + 21 tRNA_Ala1B + 12 tRNA_Gly3 + 11 tRNA_Val1 + 21 tRNA_Glu2 + 17 tRNA_Ser1 + 28 tRNA_Ile12 + 13 tRNA_Asp1 + 14 tRNA_Thr3 + 10 tRNA_Lys + 15 tRNA_Pro1 + 23 tRNA_Arg2 + 16 tRNA_Phe + 13 tRNA_Tyr2 + 17 tRNA_Gln1 + 18 tRNA_Asn + 9 tRNA_His + 10 tRNA_MetM + 1 tRNA_Cys + 2 tRNA_Trp, vc = 0.6, km = [[GTP, 0.1 mM], [tRNA_Leu1~L-leucine, 0.02 uM], [tRNA_Ala1B~L-alanine, 0.02 uM], [tRNA_Gly3~glycine, 0.02 uM], [tRNA_Val1~L-valine, 0.02 uM], [tRNA_Glu2~L-glutamate, 0.02 uM], [tRNA_Ser1~L-serine, 0.02 uM], [tRNA_Ile12~L-isoleucine, 0.02 uM], [tRNA_Asp1~L-aspartate, 0.02 uM], [tRNA_Thr3~L-threonine, 0.02 uM], [tRNA_Lys~L-lysine, 0.02 uM], [tRNA_Pro1~L-proline, 0.02 uM], [tRNA_Arg2~L-arginine, 0.02 uM], [tRNA_Phe~L-phenylalanine, 0.02 uM], [tRNA_Tyr2~L-tyrosine, 0.02 uM], [tRNA_Gln1~L-glutamine, 0.02 uM], [tRNA_Asn~L-asparagine, 0.02 uM], [tRNA_His~L-histidine, 0.02 uM], [tRNA_MetM~L-methionine, 0.02 uM], [tRNA_Cys~L-cysteine, 0.02 uM], [tRNA_Trp~L-tryptophan, 0.02 uM]])
   reaction ProteinSynthesis(YgfK.mRNA~Ribosome_{10}~RibosomeAuxiliary + 2064 GTP + 102 tRNA_Leu1~L-leucine + 85 tRNA_Ala1B~L-alanine + 74 tRNA_Gly3~glycine + 66 tRNA_Val1~L-valine + 72 tRNA_Glu2~L-glutamate + 46 tRNA_Ser1~L-serine + 55 tRNA_Ile12~L-isoleucine + 63 tRNA_Asp1~L-aspartate + 52 tRNA_Thr3~L-threonine + 48 tRNA_Lys~L-lysine + 51 tRNA_Pro1~L-proline + 60 tRNA_Arg2~L-arginine + 41 tRNA_Phe~L-phenylalanine + 31 tRNA_Tyr2~L-tyrosine + 43 tRNA_Gln1~L-glutamine + 51 tRNA_Asn~L-asparagine + 29 tRNA_His~L-histidine + 23 tRNA_MetM~L-methionine + 26 tRNA_Cys~L-cysteine + 14 tRNA_Trp~L-tryptophan -> YgfK.mRNA~Ribosome_{10}~RibosomeAuxiliary + YgfK + 2064 GDP + 2064 Pi + 102 tRNA_Leu1 + 85 tRNA_Ala1B + 74 tRNA_Gly3 + 66 tRNA_Val1 + 72 tRNA_Glu2 + 46 tRNA_Ser1 + 55 tRNA_Ile12 + 63 tRNA_Asp1 + 52 tRNA_Thr3 + 48 tRNA_Lys + 51 tRNA_Pro1 + 60 tRNA_Arg2 + 41 tRNA_Phe + 31 tRNA_Tyr2 + 43 tRNA_Gln1 + 51 tRNA_Asn + 29 tRNA_His + 23 tRNA_MetM + 26 tRNA_Cys + 14 tRNA_Trp, vc = 0.6, km = [[GTP, 0.1 mM], [tRNA_Leu1~L-leucine, 0.02 uM], [tRNA_Ala1B~L-alanine, 0.02 uM], [tRNA_Gly3~glycine, 0.02 uM], [tRNA_Val1~L-valine, 0.02 uM], [tRNA_Glu2~L-glutamate, 0.02 uM], [tRNA_Ser1~L-serine, 0.02 uM], [tRNA_Ile12~L-isoleucine, 0.02 uM], [tRNA_Asp1~L-aspartate, 0.02 uM], [tRNA_Thr3~L-threonine, 0.02 uM], [tRNA_Lys~L-lysine, 0.02 uM], [tRNA_Pro1~L-proline, 0.02 uM], [tRNA_Arg2~L-arginine, 0.02 uM], [tRNA_Phe~L-phenylalanine, 0.02 uM], [tRNA_Tyr2~L-tyrosine, 0.02 uM], [tRNA_Gln1~L-glutamine, 0.02 uM], [tRNA_Asn~L-asparagine, 0.02 uM], [tRNA_His~L-histidine, 0.02 uM], [tRNA_MetM~L-methionine, 0.02 uM], [tRNA_Cys~L-cysteine, 0.02 uM], [tRNA_Trp~L-tryptophan, 0.02 uM]])
   reaction ProteinSynthesis(YgfM.mRNA~Ribosome_{10}~RibosomeAuxiliary + 518 GTP + 30 tRNA_Leu1~L-leucine + 33 tRNA_Ala1B~L-alanine + 16 tRNA_Gly3~glycine + 18 tRNA_Val1~L-valine + 19 tRNA_Glu2~L-glutamate + 12 tRNA_Ser1~L-serine + 15 tRNA_Ile12~L-isoleucine + 19 tRNA_Asp1~L-aspartate + 12 tRNA_Thr3~L-threonine + 9 tRNA_Lys~L-lysine + 8 tRNA_Pro1~L-proline + 20 tRNA_Arg2~L-arginine + 7 tRNA_Phe~L-phenylalanine + 7 tRNA_Tyr2~L-tyrosine + 13 tRNA_Gln1~L-glutamine + 7 tRNA_Asn~L-asparagine + 3 tRNA_His~L-histidine + 4 tRNA_MetM~L-methionine + 4 tRNA_Cys~L-cysteine + 3 tRNA_Trp~L-tryptophan -> YgfM.mRNA~Ribosome_{10}~RibosomeAuxiliary + YgfM + 518 GDP + 518 Pi + 30 tRNA_Leu1 + 33 tRNA_Ala1B + 16 tRNA_Gly3 + 18 tRNA_Val1 + 19 tRNA_Glu2 + 12 tRNA_Ser1 + 15 tRNA_Ile12 + 19 tRNA_Asp1 + 12 tRNA_Thr3 + 9 tRNA_Lys + 8 tRNA_Pro1 + 20 tRNA_Arg2 + 7 tRNA_Phe + 7 tRNA_Tyr2 + 13 tRNA_Gln1 + 7 tRNA_Asn + 3 tRNA_His + 4 tRNA_MetM + 4 tRNA_Cys + 3 tRNA_Trp, vc = 0.6, km = [[GTP, 0.1 mM], [tRNA_Leu1~L-leucine, 0.02 uM], [tRNA_Ala1B~L-alanine, 0.02 uM], [tRNA_Gly3~glycine, 0.02 uM], [tRNA_Val1~L-valine, 0.02 uM], [tRNA_Glu2~L-glutamate, 0.02 uM], [tRNA_Ser1~L-serine, 0.02 uM], [tRNA_Ile12~L-isoleucine, 0.02 uM], [tRNA_Asp1~L-aspartate, 0.02 uM], [tRNA_Thr3~L-threonine, 0.02 uM], [tRNA_Lys~L-lysine, 0.02 uM], [tRNA_Pro1~L-proline, 0.02 uM], [tRNA_Arg2~L-arginine, 0.02 uM], [tRNA_Phe~L-phenylalanine, 0.02 uM], [tRNA_Tyr2~L-tyrosine, 0.02 uM], [tRNA_Gln1~L-glutamine, 0.02 uM], [tRNA_Asn~L-asparagine, 0.02 uM], [tRNA_His~L-histidine, 0.02 uM], [tRNA_MetM~L-methionine, 0.02 uM], [tRNA_Cys~L-cysteine, 0.02 uM], [tRNA_Trp~L-tryptophan, 0.02 uM]])
   reaction ProteinSynthesis(YgfS.mRNA~Ribosome_{10}~RibosomeAuxiliary + 324 GTP + 13 tRNA_Leu1~L-leucine + 13 tRNA_Ala1B~L-alanine + 9 tRNA_Gly3~glycine + 16 tRNA_Val1~L-valine + 12 tRNA_Glu2~L-glutamate + 10 tRNA_Ser1~L-serine + 9 tRNA_Ile12~L-isoleucine + 5 tRNA_Asp1~L-aspartate + 7 tRNA_Thr3~L-threonine + 3 tRNA_Lys~L-lysine + 11 tRNA_Pro1~L-proline + 11 tRNA_Arg2~L-arginine + 2 tRNA_Phe~L-phenylalanine + 14 tRNA_Gln1~L-glutamine + 5 tRNA_Asn~L-asparagine + 2 tRNA_His~L-histidine + 4 tRNA_MetM~L-methionine + 16 tRNA_Cys~L-cysteine -> YgfS.mRNA~Ribosome_{10}~RibosomeAuxiliary + YgfS + 324 GDP + 324 Pi + 13 tRNA_Leu1 + 13 tRNA_Ala1B + 9 tRNA_Gly3 + 16 tRNA_Val1 + 12 tRNA_Glu2 + 10 tRNA_Ser1 + 9 tRNA_Ile12 + 5 tRNA_Asp1 + 7 tRNA_Thr3 + 3 tRNA_Lys + 11 tRNA_Pro1 + 11 tRNA_Arg2 + 2 tRNA_Phe + 14 tRNA_Gln1 + 5 tRNA_Asn + 2 tRNA_His + 4 tRNA_MetM + 16 tRNA_Cys, vc = 0.6, km = [[GTP, 0.1 mM], [tRNA_Leu1~L-leucine, 0.02 uM], [tRNA_Ala1B~L-alanine, 0.02 uM], [tRNA_Gly3~glycine, 0.02 uM], [tRNA_Val1~L-valine, 0.02 uM], [tRNA_Glu2~L-glutamate, 0.02 uM], [tRNA_Ser1~L-serine, 0.02 uM], [tRNA_Ile12~L-isoleucine, 0.02 uM], [tRNA_Asp1~L-aspartate, 0.02 uM], [tRNA_Thr3~L-threonine, 0.02 uM], [tRNA_Lys~L-lysine, 0.02 uM], [tRNA_Pro1~L-proline, 0.02 uM], [tRNA_Arg2~L-arginine, 0.02 uM], [tRNA_Phe~L-phenylalanine, 0.02 uM], [tRNA_Gln1~L-glutamine, 0.02 uM], [tRNA_Asn~L-asparagine, 0.02 uM], [tRNA_His~L-histidine, 0.02 uM], [tRNA_MetM~L-methionine, 0.02 uM], [tRNA_Cys~L-cysteine, 0.02 uM]])
   reaction ProteinSynthesis(YgfX.mRNA~Ribosome_{10}~RibosomeAuxiliary + 270 GTP + 23 tRNA_Leu1~L-leucine + 8 tRNA_Ala1B~L-alanine + 7 tRNA_Gly3~glycine + 9 tRNA_Val1~L-valine + 5 tRNA_Glu2~L-glutamate + 10 tRNA_Ser1~L-serine + 7 tRNA_Ile12~L-isoleucine + 7 tRNA_Asp1~L-aspartate + 2 tRNA_Thr3~L-threonine + 3 tRNA_Lys~L-lysine + 4 tRNA_Pro1~L-proline + 16 tRNA_Arg2~L-arginine + 1 tRNA_Phe~L-phenylalanine + 1 tRNA_Tyr2~L-tyrosine + 10 tRNA_Gln1~L-glutamine + 1 tRNA_Asn~L-asparagine + 2 tRNA_His~L-histidine + 8 tRNA_MetM~L-methionine + 1 tRNA_Cys~L-cysteine + 10 tRNA_Trp~L-tryptophan -> YgfX.mRNA~Ribosome_{10}~RibosomeAuxiliary + YgfX + 270 GDP + 270 Pi + 23 tRNA_Leu1 + 8 tRNA_Ala1B + 7 tRNA_Gly3 + 9 tRNA_Val1 + 5 tRNA_Glu2 + 10 tRNA_Ser1 + 7 tRNA_Ile12 + 7 tRNA_Asp1 + 2 tRNA_Thr3 + 3 tRNA_Lys + 4 tRNA_Pro1 + 16 tRNA_Arg2 + 1 tRNA_Phe + 1 tRNA_Tyr2 + 10 tRNA_Gln1 + 1 tRNA_Asn + 2 tRNA_His + 8 tRNA_MetM + 1 tRNA_Cys + 10 tRNA_Trp, vc = 0.6, km = [[GTP, 0.1 mM], [tRNA_Leu1~L-leucine, 0.02 uM], [tRNA_Ala1B~L-alanine, 0.02 uM], [tRNA_Gly3~glycine, 0.02 uM], [tRNA_Val1~L-valine, 0.02 uM], [tRNA_Glu2~L-glutamate, 0.02 uM], [tRNA_Ser1~L-serine, 0.02 uM], [tRNA_Ile12~L-isoleucine, 0.02 uM], [tRNA_Asp1~L-aspartate, 0.02 uM], [tRNA_Thr3~L-threonine, 0.02 uM], [tRNA_Lys~L-lysine, 0.02 uM], [tRNA_Pro1~L-proline, 0.02 uM], [tRNA_Arg2~L-arginine, 0.02 uM], [tRNA_Phe~L-phenylalanine, 0.02 uM], [tRNA_Tyr2~L-tyrosine, 0.02 uM], [tRNA_Gln1~L-glutamine, 0.02 uM], [tRNA_Asn~L-asparagine, 0.02 uM], [tRNA_His~L-histidine, 0.02 uM], [tRNA_MetM~L-methionine, 0.02 uM], [tRNA_Cys~L-cysteine, 0.02 uM], [tRNA_Trp~L-tryptophan, 0.02 uM]])
   reaction ProteinSynthesis(YgfZ.mRNA~Ribosome_{10}~RibosomeAuxiliary + 652 GTP + 37 tRNA_Leu1~L-leucine + 40 tRNA_Ala1B~L-alanine + 21 tRNA_Gly3~glycine + 20 tRNA_Val1~L-valine + 25 tRNA_Glu2~L-glutamate + 15 tRNA_Ser1~L-serine + 10 tRNA_Ile12~L-isoleucine + 19 tRNA_Asp1~L-aspartate + 19 tRNA_Thr3~L-threonine + 16 tRNA_Lys~L-lysine + 15 tRNA_Pro1~L-proline + 19 tRNA_Arg2~L-arginine + 14 tRNA_Phe~L-phenylalanine + 4 tRNA_Tyr2~L-tyrosine + 16 tRNA_Gln1~L-glutamine + 13 tRNA_Asn~L-asparagine + 4 tRNA_His~L-histidine + 10 tRNA_MetM~L-methionine + 2 tRNA_Cys~L-cysteine + 7 tRNA_Trp~L-tryptophan -> YgfZ.mRNA~Ribosome_{10}~RibosomeAuxiliary + YgfZ + 652 GDP + 652 Pi + 37 tRNA_Leu1 + 40 tRNA_Ala1B + 21 tRNA_Gly3 + 20 tRNA_Val1 + 25 tRNA_Glu2 + 15 tRNA_Ser1 + 10 tRNA_Ile12 + 19 tRNA_Asp1 + 19 tRNA_Thr3 + 16 tRNA_Lys + 15 tRNA_Pro1 + 19 tRNA_Arg2 + 14 tRNA_Phe + 4 tRNA_Tyr2 + 16 tRNA_Gln1 + 13 tRNA_Asn + 4 tRNA_His + 10 tRNA_MetM + 2 tRNA_Cys + 7 tRNA_Trp, vc = 0.6, km = [[GTP, 0.1 mM], [tRNA_Leu1~L-leucine, 0.02 uM], [tRNA_Ala1B~L-alanine, 0.02 uM], [tRNA_Gly3~glycine, 0.02 uM], [tRNA_Val1~L-valine, 0.02 uM], [tRNA_Glu2~L-glutamate, 0.02 uM], [tRNA_Ser1~L-serine, 0.02 uM], [tRNA_Ile12~L-isoleucine, 0.02 uM], [tRNA_Asp1~L-aspartate, 0.02 uM], [tRNA_Thr3~L-threonine, 0.02 uM], [tRNA_Lys~L-lysine, 0.02 uM], [tRNA_Pro1~L-proline, 0.02 uM], [tRNA_Arg2~L-arginine, 0.02 uM], [tRNA_Phe~L-phenylalanine, 0.02 uM], [tRNA_Tyr2~L-tyrosine, 0.02 uM], [tRNA_Gln1~L-glutamine, 0.02 uM], [tRNA_Asn~L-asparagine, 0.02 uM], [tRNA_His~L-histidine, 0.02 uM], [tRNA_MetM~L-methionine, 0.02 uM], [tRNA_Cys~L-cysteine, 0.02 uM], [tRNA_Trp~L-tryptophan, 0.02 uM]])
   reaction ProteinSynthesis(YggC.mRNA~Ribosome_{10}~RibosomeAuxiliary + 474 GTP + 27 tRNA_Leu1~L-leucine + 19 tRNA_Ala1B~L-alanine + 11 tRNA_Gly3~glycine + 16 tRNA_Val1~L-valine + 19 tRNA_Glu2~L-glutamate + 7 tRNA_Ser1~L-serine + 11 tRNA_Ile12~L-isoleucine + 12 tRNA_Asp1~L-aspartate + 16 tRNA_Thr3~L-threonine + 9 tRNA_Lys~L-lysine + 14 tRNA_Pro1~L-proline + 13 tRNA_Arg2~L-arginine + 10 tRNA_Phe~L-phenylalanine + 6 tRNA_Tyr2~L-tyrosine + 15 tRNA_Gln1~L-glutamine + 10 tRNA_Asn~L-asparagine + 9 tRNA_His~L-histidine + 5 tRNA_MetM~L-methionine + 3 tRNA_Cys~L-cysteine + 5 tRNA_Trp~L-tryptophan -> YggC.mRNA~Ribosome_{10}~RibosomeAuxiliary + YggC + 474 GDP + 474 Pi + 27 tRNA_Leu1 + 19 tRNA_Ala1B + 11 tRNA_Gly3 + 16 tRNA_Val1 + 19 tRNA_Glu2 + 7 tRNA_Ser1 + 11 tRNA_Ile12 + 12 tRNA_Asp1 + 16 tRNA_Thr3 + 9 tRNA_Lys + 14 tRNA_Pro1 + 13 tRNA_Arg2 + 10 tRNA_Phe + 6 tRNA_Tyr2 + 15 tRNA_Gln1 + 10 tRNA_Asn + 9 tRNA_His + 5 tRNA_MetM + 3 tRNA_Cys + 5 tRNA_Trp, vc = 0.6, km = [[GTP, 0.1 mM], [tRNA_Leu1~L-leucine, 0.02 uM], [tRNA_Ala1B~L-alanine, 0.02 uM], [tRNA_Gly3~glycine, 0.02 uM], [tRNA_Val1~L-valine, 0.02 uM], [tRNA_Glu2~L-glutamate, 0.02 uM], [tRNA_Ser1~L-serine, 0.02 uM], [tRNA_Ile12~L-isoleucine, 0.02 uM], [tRNA_Asp1~L-aspartate, 0.02 uM], [tRNA_Thr3~L-threonine, 0.02 uM], [tRNA_Lys~L-lysine, 0.02 uM], [tRNA_Pro1~L-proline, 0.02 uM], [tRNA_Arg2~L-arginine, 0.02 uM], [tRNA_Phe~L-phenylalanine, 0.02 uM], [tRNA_Tyr2~L-tyrosine, 0.02 uM], [tRNA_Gln1~L-glutamine, 0.02 uM], [tRNA_Asn~L-asparagine, 0.02 uM], [tRNA_His~L-histidine, 0.02 uM], [tRNA_MetM~L-methionine, 0.02 uM], [tRNA_Cys~L-cysteine, 0.02 uM], [tRNA_Trp~L-tryptophan, 0.02 uM]])
   reaction ProteinSynthesis(YggE.mRNA~Ribosome_{10}~RibosomeAuxiliary + 492 GTP + 19 tRNA_Leu1~L-leucine + 39 tRNA_Ala1B~L-alanine + 11 tRNA_Gly3~glycine + 21 tRNA_Val1~L-valine + 10 tRNA_Glu2~L-glutamate + 14 tRNA_Ser1~L-serine + 13 tRNA_Ile12~L-isoleucine + 19 tRNA_Asp1~L-aspartate + 9 tRNA_Thr3~L-threonine + 17 tRNA_Lys~L-lysine + 12 tRNA_Pro1~L-proline + 10 tRNA_Arg2~L-arginine + 5 tRNA_Phe~L-phenylalanine + 9 tRNA_Tyr2~L-tyrosine + 19 tRNA_Gln1~L-glutamine + 9 tRNA_Asn~L-asparagine + 4 tRNA_His~L-histidine + 6 tRNA_MetM~L-methionine -> YggE.mRNA~Ribosome_{10}~RibosomeAuxiliary + YggE + 492 GDP + 492 Pi + 19 tRNA_Leu1 + 39 tRNA_Ala1B + 11 tRNA_Gly3 + 21 tRNA_Val1 + 10 tRNA_Glu2 + 14 tRNA_Ser1 + 13 tRNA_Ile12 + 19 tRNA_Asp1 + 9 tRNA_Thr3 + 17 tRNA_Lys + 12 tRNA_Pro1 + 10 tRNA_Arg2 + 5 tRNA_Phe + 9 tRNA_Tyr2 + 19 tRNA_Gln1 + 9 tRNA_Asn + 4 tRNA_His + 6 tRNA_MetM, vc = 0.6, km = [[GTP, 0.1 mM], [tRNA_Leu1~L-leucine, 0.02 uM], [tRNA_Ala1B~L-alanine, 0.02 uM], [tRNA_Gly3~glycine, 0.02 uM], [tRNA_Val1~L-valine, 0.02 uM], [tRNA_Glu2~L-glutamate, 0.02 uM], [tRNA_Ser1~L-serine, 0.02 uM], [tRNA_Ile12~L-isoleucine, 0.02 uM], [tRNA_Asp1~L-aspartate, 0.02 uM], [tRNA_Thr3~L-threonine, 0.02 uM], [tRNA_Lys~L-lysine, 0.02 uM], [tRNA_Pro1~L-proline, 0.02 uM], [tRNA_Arg2~L-arginine, 0.02 uM], [tRNA_Phe~L-phenylalanine, 0.02 uM], [tRNA_Tyr2~L-tyrosine, 0.02 uM], [tRNA_Gln1~L-glutamine, 0.02 uM], [tRNA_Asn~L-asparagine, 0.02 uM], [tRNA_His~L-histidine, 0.02 uM], [tRNA_MetM~L-methionine, 0.02 uM]])
   reaction ProteinSynthesis(YggF.mRNA~Ribosome_{10}~RibosomeAuxiliary + 642 GTP + 32 tRNA_Leu1~L-leucine + 39 tRNA_Ala1B~L-alanine + 31 tRNA_Gly3~glycine + 28 tRNA_Val1~L-valine + 16 tRNA_Glu2~L-glutamate + 10 tRNA_Ser1~L-serine + 17 tRNA_Ile12~L-isoleucine + 25 tRNA_Asp1~L-aspartate + 16 tRNA_Thr3~L-threonine + 14 tRNA_Lys~L-lysine + 13 tRNA_Pro1~L-proline + 16 tRNA_Arg2~L-arginine + 6 tRNA_Phe~L-phenylalanine + 5 tRNA_Tyr2~L-tyrosine + 14 tRNA_Gln1~L-glutamine + 13 tRNA_Asn~L-asparagine + 3 tRNA_His~L-histidine + 13 tRNA_MetM~L-methionine + 6 tRNA_Cys~L-cysteine + 4 tRNA_Trp~L-tryptophan -> YggF.mRNA~Ribosome_{10}~RibosomeAuxiliary + YggF + 642 GDP + 642 Pi + 32 tRNA_Leu1 + 39 tRNA_Ala1B + 31 tRNA_Gly3 + 28 tRNA_Val1 + 16 tRNA_Glu2 + 10 tRNA_Ser1 + 17 tRNA_Ile12 + 25 tRNA_Asp1 + 16 tRNA_Thr3 + 14 tRNA_Lys + 13 tRNA_Pro1 + 16 tRNA_Arg2 + 6 tRNA_Phe + 5 tRNA_Tyr2 + 14 tRNA_Gln1 + 13 tRNA_Asn + 3 tRNA_His + 13 tRNA_MetM + 6 tRNA_Cys + 4 tRNA_Trp, vc = 0.6, km = [[GTP, 0.1 mM], [tRNA_Leu1~L-leucine, 0.02 uM], [tRNA_Ala1B~L-alanine, 0.02 uM], [tRNA_Gly3~glycine, 0.02 uM], [tRNA_Val1~L-valine, 0.02 uM], [tRNA_Glu2~L-glutamate, 0.02 uM], [tRNA_Ser1~L-serine, 0.02 uM], [tRNA_Ile12~L-isoleucine, 0.02 uM], [tRNA_Asp1~L-aspartate, 0.02 uM], [tRNA_Thr3~L-threonine, 0.02 uM], [tRNA_Lys~L-lysine, 0.02 uM], [tRNA_Pro1~L-proline, 0.02 uM], [tRNA_Arg2~L-arginine, 0.02 uM], [tRNA_Phe~L-phenylalanine, 0.02 uM], [tRNA_Tyr2~L-tyrosine, 0.02 uM], [tRNA_Gln1~L-glutamine, 0.02 uM], [tRNA_Asn~L-asparagine, 0.02 uM], [tRNA_His~L-histidine, 0.02 uM], [tRNA_MetM~L-methionine, 0.02 uM], [tRNA_Cys~L-cysteine, 0.02 uM], [tRNA_Trp~L-tryptophan, 0.02 uM]])
   reaction ProteinSynthesis(YggL.mRNA~Ribosome_{10}~RibosomeAuxiliary + 216 GTP + 8 tRNA_Leu1~L-leucine + 5 tRNA_Ala1B~L-alanine + 6 tRNA_Gly3~glycine + 6 tRNA_Val1~L-valine + 15 tRNA_Glu2~L-glutamate + 5 tRNA_Ser1~L-serine + 7 tRNA_Ile12~L-isoleucine + 8 tRNA_Asp1~L-aspartate + 4 tRNA_Thr3~L-threonine + 8 tRNA_Lys~L-lysine + 2 tRNA_Pro1~L-proline + 8 tRNA_Arg2~L-arginine + 6 tRNA_Phe~L-phenylalanine + 1 tRNA_Tyr2~L-tyrosine + 4 tRNA_Gln1~L-glutamine + 3 tRNA_Asn~L-asparagine + 2 tRNA_His~L-histidine + 3 tRNA_MetM~L-methionine + 2 tRNA_Cys~L-cysteine + 5 tRNA_Trp~L-tryptophan -> YggL.mRNA~Ribosome_{10}~RibosomeAuxiliary + YggL + 216 GDP + 216 Pi + 8 tRNA_Leu1 + 5 tRNA_Ala1B + 6 tRNA_Gly3 + 6 tRNA_Val1 + 15 tRNA_Glu2 + 5 tRNA_Ser1 + 7 tRNA_Ile12 + 8 tRNA_Asp1 + 4 tRNA_Thr3 + 8 tRNA_Lys + 2 tRNA_Pro1 + 8 tRNA_Arg2 + 6 tRNA_Phe + 1 tRNA_Tyr2 + 4 tRNA_Gln1 + 3 tRNA_Asn + 2 tRNA_His + 3 tRNA_MetM + 2 tRNA_Cys + 5 tRNA_Trp, vc = 0.6, km = [[GTP, 0.1 mM], [tRNA_Leu1~L-leucine, 0.02 uM], [tRNA_Ala1B~L-alanine, 0.02 uM], [tRNA_Gly3~glycine, 0.02 uM], [tRNA_Val1~L-valine, 0.02 uM], [tRNA_Glu2~L-glutamate, 0.02 uM], [tRNA_Ser1~L-serine, 0.02 uM], [tRNA_Ile12~L-isoleucine, 0.02 uM], [tRNA_Asp1~L-aspartate, 0.02 uM], [tRNA_Thr3~L-threonine, 0.02 uM], [tRNA_Lys~L-lysine, 0.02 uM], [tRNA_Pro1~L-proline, 0.02 uM], [tRNA_Arg2~L-arginine, 0.02 uM], [tRNA_Phe~L-phenylalanine, 0.02 uM], [tRNA_Tyr2~L-tyrosine, 0.02 uM], [tRNA_Gln1~L-glutamine, 0.02 uM], [tRNA_Asn~L-asparagine, 0.02 uM], [tRNA_His~L-histidine, 0.02 uM], [tRNA_MetM~L-methionine, 0.02 uM], [tRNA_Cys~L-cysteine, 0.02 uM], [tRNA_Trp~L-tryptophan, 0.02 uM]])
   reaction ProteinSynthesis(YggM.mRNA~Ribosome_{10}~RibosomeAuxiliary + 670 GTP + 25 tRNA_Leu1~L-leucine + 30 tRNA_Ala1B~L-alanine + 14 tRNA_Gly3~glycine + 17 tRNA_Val1~L-valine + 21 tRNA_Glu2~L-glutamate + 20 tRNA_Ser1~L-serine + 16 tRNA_Ile12~L-isoleucine + 27 tRNA_Asp1~L-aspartate + 17 tRNA_Thr3~L-threonine + 38 tRNA_Lys~L-lysine + 8 tRNA_Pro1~L-proline + 12 tRNA_Arg2~L-arginine + 11 tRNA_Phe~L-phenylalanine + 11 tRNA_Tyr2~L-tyrosine + 27 tRNA_Gln1~L-glutamine + 19 tRNA_Asn~L-asparagine + 3 tRNA_His~L-histidine + 8 tRNA_MetM~L-methionine + 2 tRNA_Cys~L-cysteine + 9 tRNA_Trp~L-tryptophan -> YggM.mRNA~Ribosome_{10}~RibosomeAuxiliary + YggM + 670 GDP + 670 Pi + 25 tRNA_Leu1 + 30 tRNA_Ala1B + 14 tRNA_Gly3 + 17 tRNA_Val1 + 21 tRNA_Glu2 + 20 tRNA_Ser1 + 16 tRNA_Ile12 + 27 tRNA_Asp1 + 17 tRNA_Thr3 + 38 tRNA_Lys + 8 tRNA_Pro1 + 12 tRNA_Arg2 + 11 tRNA_Phe + 11 tRNA_Tyr2 + 27 tRNA_Gln1 + 19 tRNA_Asn + 3 tRNA_His + 8 tRNA_MetM + 2 tRNA_Cys + 9 tRNA_Trp, vc = 0.6, km = [[GTP, 0.1 mM], [tRNA_Leu1~L-leucine, 0.02 uM], [tRNA_Ala1B~L-alanine, 0.02 uM], [tRNA_Gly3~glycine, 0.02 uM], [tRNA_Val1~L-valine, 0.02 uM], [tRNA_Glu2~L-glutamate, 0.02 uM], [tRNA_Ser1~L-serine, 0.02 uM], [tRNA_Ile12~L-isoleucine, 0.02 uM], [tRNA_Asp1~L-aspartate, 0.02 uM], [tRNA_Thr3~L-threonine, 0.02 uM], [tRNA_Lys~L-lysine, 0.02 uM], [tRNA_Pro1~L-proline, 0.02 uM], [tRNA_Arg2~L-arginine, 0.02 uM], [tRNA_Phe~L-phenylalanine, 0.02 uM], [tRNA_Tyr2~L-tyrosine, 0.02 uM], [tRNA_Gln1~L-glutamine, 0.02 uM], [tRNA_Asn~L-asparagine, 0.02 uM], [tRNA_His~L-histidine, 0.02 uM], [tRNA_MetM~L-methionine, 0.02 uM], [tRNA_Cys~L-cysteine, 0.02 uM], [tRNA_Trp~L-tryptophan, 0.02 uM]])
   reaction ProteinSynthesis(YggN.mRNA~Ribosome_{10}~RibosomeAuxiliary + 478 GTP + 22 tRNA_Leu1~L-leucine + 20 tRNA_Ala1B~L-alanine + 18 tRNA_Gly3~glycine + 18 tRNA_Val1~L-valine + 14 tRNA_Glu2~L-glutamate + 17 tRNA_Ser1~L-serine + 12 tRNA_Ile12~L-isoleucine + 14 tRNA_Asp1~L-aspartate + 11 tRNA_Thr3~L-threonine + 19 tRNA_Lys~L-lysine + 5 tRNA_Pro1~L-proline + 13 tRNA_Arg2~L-arginine + 3 tRNA_Phe~L-phenylalanine + 5 tRNA_Tyr2~L-tyrosine + 21 tRNA_Gln1~L-glutamine + 11 tRNA_Asn~L-asparagine + 2 tRNA_His~L-histidine + 10 tRNA_MetM~L-methionine + 2 tRNA_Cys~L-cysteine + 2 tRNA_Trp~L-tryptophan -> YggN.mRNA~Ribosome_{10}~RibosomeAuxiliary + YggN + 478 GDP + 478 Pi + 22 tRNA_Leu1 + 20 tRNA_Ala1B + 18 tRNA_Gly3 + 18 tRNA_Val1 + 14 tRNA_Glu2 + 17 tRNA_Ser1 + 12 tRNA_Ile12 + 14 tRNA_Asp1 + 11 tRNA_Thr3 + 19 tRNA_Lys + 5 tRNA_Pro1 + 13 tRNA_Arg2 + 3 tRNA_Phe + 5 tRNA_Tyr2 + 21 tRNA_Gln1 + 11 tRNA_Asn + 2 tRNA_His + 10 tRNA_MetM + 2 tRNA_Cys + 2 tRNA_Trp, vc = 0.6, km = [[GTP, 0.1 mM], [tRNA_Leu1~L-leucine, 0.02 uM], [tRNA_Ala1B~L-alanine, 0.02 uM], [tRNA_Gly3~glycine, 0.02 uM], [tRNA_Val1~L-valine, 0.02 uM], [tRNA_Glu2~L-glutamate, 0.02 uM], [tRNA_Ser1~L-serine, 0.02 uM], [tRNA_Ile12~L-isoleucine, 0.02 uM], [tRNA_Asp1~L-aspartate, 0.02 uM], [tRNA_Thr3~L-threonine, 0.02 uM], [tRNA_Lys~L-lysine, 0.02 uM], [tRNA_Pro1~L-proline, 0.02 uM], [tRNA_Arg2~L-arginine, 0.02 uM], [tRNA_Phe~L-phenylalanine, 0.02 uM], [tRNA_Tyr2~L-tyrosine, 0.02 uM], [tRNA_Gln1~L-glutamine, 0.02 uM], [tRNA_Asn~L-asparagine, 0.02 uM], [tRNA_His~L-histidine, 0.02 uM], [tRNA_MetM~L-methionine, 0.02 uM], [tRNA_Cys~L-cysteine, 0.02 uM], [tRNA_Trp~L-tryptophan, 0.02 uM]])
   reaction ProteinSynthesis(YggP.mRNA~Ribosome_{10}~RibosomeAuxiliary + 850 GTP + 38 tRNA_Leu1~L-leucine + 43 tRNA_Ala1B~L-alanine + 42 tRNA_Gly3~glycine + 38 tRNA_Val1~L-valine + 25 tRNA_Glu2~L-glutamate + 18 tRNA_Ser1~L-serine + 26 tRNA_Ile12~L-isoleucine + 23 tRNA_Asp1~L-aspartate + 21 tRNA_Thr3~L-threonine + 23 tRNA_Lys~L-lysine + 22 tRNA_Pro1~L-proline + 10 tRNA_Arg2~L-arginine + 15 tRNA_Phe~L-phenylalanine + 20 tRNA_Tyr2~L-tyrosine + 12 tRNA_Gln1~L-glutamine + 17 tRNA_Asn~L-asparagine + 11 tRNA_His~L-histidine + 12 tRNA_MetM~L-methionine + 7 tRNA_Cys~L-cysteine + 2 tRNA_Trp~L-tryptophan -> YggP.mRNA~Ribosome_{10}~RibosomeAuxiliary + YggP + 850 GDP + 850 Pi + 38 tRNA_Leu1 + 43 tRNA_Ala1B + 42 tRNA_Gly3 + 38 tRNA_Val1 + 25 tRNA_Glu2 + 18 tRNA_Ser1 + 26 tRNA_Ile12 + 23 tRNA_Asp1 + 21 tRNA_Thr3 + 23 tRNA_Lys + 22 tRNA_Pro1 + 10 tRNA_Arg2 + 15 tRNA_Phe + 20 tRNA_Tyr2 + 12 tRNA_Gln1 + 17 tRNA_Asn + 11 tRNA_His + 12 tRNA_MetM + 7 tRNA_Cys + 2 tRNA_Trp, vc = 0.6, km = [[GTP, 0.1 mM], [tRNA_Leu1~L-leucine, 0.02 uM], [tRNA_Ala1B~L-alanine, 0.02 uM], [tRNA_Gly3~glycine, 0.02 uM], [tRNA_Val1~L-valine, 0.02 uM], [tRNA_Glu2~L-glutamate, 0.02 uM], [tRNA_Ser1~L-serine, 0.02 uM], [tRNA_Ile12~L-isoleucine, 0.02 uM], [tRNA_Asp1~L-aspartate, 0.02 uM], [tRNA_Thr3~L-threonine, 0.02 uM], [tRNA_Lys~L-lysine, 0.02 uM], [tRNA_Pro1~L-proline, 0.02 uM], [tRNA_Arg2~L-arginine, 0.02 uM], [tRNA_Phe~L-phenylalanine, 0.02 uM], [tRNA_Tyr2~L-tyrosine, 0.02 uM], [tRNA_Gln1~L-glutamine, 0.02 uM], [tRNA_Asn~L-asparagine, 0.02 uM], [tRNA_His~L-histidine, 0.02 uM], [tRNA_MetM~L-methionine, 0.02 uM], [tRNA_Cys~L-cysteine, 0.02 uM], [tRNA_Trp~L-tryptophan, 0.02 uM]])
   reaction ProteinSynthesis(YggR.mRNA~Ribosome_{10}~RibosomeAuxiliary + 652 GTP + 50 tRNA_Leu1~L-leucine + 33 tRNA_Ala1B~L-alanine + 23 tRNA_Gly3~glycine + 21 tRNA_Val1~L-valine + 25 tRNA_Glu2~L-glutamate + 17 tRNA_Ser1~L-serine + 14 tRNA_Ile12~L-isoleucine + 15 tRNA_Asp1~L-aspartate + 17 tRNA_Thr3~L-threonine + 7 tRNA_Lys~L-lysine + 13 tRNA_Pro1~L-proline + 24 tRNA_Arg2~L-arginine + 7 tRNA_Phe~L-phenylalanine + 4 tRNA_Tyr2~L-tyrosine + 22 tRNA_Gln1~L-glutamine + 9 tRNA_Asn~L-asparagine + 12 tRNA_His~L-histidine + 6 tRNA_MetM~L-methionine + 4 tRNA_Cys~L-cysteine + 3 tRNA_Trp~L-tryptophan -> YggR.mRNA~Ribosome_{10}~RibosomeAuxiliary + YggR + 652 GDP + 652 Pi + 50 tRNA_Leu1 + 33 tRNA_Ala1B + 23 tRNA_Gly3 + 21 tRNA_Val1 + 25 tRNA_Glu2 + 17 tRNA_Ser1 + 14 tRNA_Ile12 + 15 tRNA_Asp1 + 17 tRNA_Thr3 + 7 tRNA_Lys + 13 tRNA_Pro1 + 24 tRNA_Arg2 + 7 tRNA_Phe + 4 tRNA_Tyr2 + 22 tRNA_Gln1 + 9 tRNA_Asn + 12 tRNA_His + 6 tRNA_MetM + 4 tRNA_Cys + 3 tRNA_Trp, vc = 0.6, km = [[GTP, 0.1 mM], [tRNA_Leu1~L-leucine, 0.02 uM], [tRNA_Ala1B~L-alanine, 0.02 uM], [tRNA_Gly3~glycine, 0.02 uM], [tRNA_Val1~L-valine, 0.02 uM], [tRNA_Glu2~L-glutamate, 0.02 uM], [tRNA_Ser1~L-serine, 0.02 uM], [tRNA_Ile12~L-isoleucine, 0.02 uM], [tRNA_Asp1~L-aspartate, 0.02 uM], [tRNA_Thr3~L-threonine, 0.02 uM], [tRNA_Lys~L-lysine, 0.02 uM], [tRNA_Pro1~L-proline, 0.02 uM], [tRNA_Arg2~L-arginine, 0.02 uM], [tRNA_Phe~L-phenylalanine, 0.02 uM], [tRNA_Tyr2~L-tyrosine, 0.02 uM], [tRNA_Gln1~L-glutamine, 0.02 uM], [tRNA_Asn~L-asparagine, 0.02 uM], [tRNA_His~L-histidine, 0.02 uM], [tRNA_MetM~L-methionine, 0.02 uM], [tRNA_Cys~L-cysteine, 0.02 uM], [tRNA_Trp~L-tryptophan, 0.02 uM]])
   reaction ProteinSynthesis(YggS.mRNA~Ribosome_{10}~RibosomeAuxiliary + 468 GTP + 22 tRNA_Leu1~L-leucine + 31 tRNA_Ala1B~L-alanine + 14 tRNA_Gly3~glycine + 12 tRNA_Val1~L-valine + 17 tRNA_Glu2~L-glutamate + 14 tRNA_Ser1~L-serine + 18 tRNA_Ile12~L-isoleucine + 13 tRNA_Asp1~L-aspartate + 10 tRNA_Thr3~L-threonine + 9 tRNA_Lys~L-lysine + 10 tRNA_Pro1~L-proline + 18 tRNA_Arg2~L-arginine + 7 tRNA_Phe~L-phenylalanine + 4 tRNA_Tyr2~L-tyrosine + 11 tRNA_Gln1~L-glutamine + 8 tRNA_Asn~L-asparagine + 6 tRNA_His~L-histidine + 6 tRNA_MetM~L-methionine + 2 tRNA_Cys~L-cysteine + 2 tRNA_Trp~L-tryptophan -> YggS.mRNA~Ribosome_{10}~RibosomeAuxiliary + YggS + 468 GDP + 468 Pi + 22 tRNA_Leu1 + 31 tRNA_Ala1B + 14 tRNA_Gly3 + 12 tRNA_Val1 + 17 tRNA_Glu2 + 14 tRNA_Ser1 + 18 tRNA_Ile12 + 13 tRNA_Asp1 + 10 tRNA_Thr3 + 9 tRNA_Lys + 10 tRNA_Pro1 + 18 tRNA_Arg2 + 7 tRNA_Phe + 4 tRNA_Tyr2 + 11 tRNA_Gln1 + 8 tRNA_Asn + 6 tRNA_His + 6 tRNA_MetM + 2 tRNA_Cys + 2 tRNA_Trp, vc = 0.6, km = [[GTP, 0.1 mM], [tRNA_Leu1~L-leucine, 0.02 uM], [tRNA_Ala1B~L-alanine, 0.02 uM], [tRNA_Gly3~glycine, 0.02 uM], [tRNA_Val1~L-valine, 0.02 uM], [tRNA_Glu2~L-glutamate, 0.02 uM], [tRNA_Ser1~L-serine, 0.02 uM], [tRNA_Ile12~L-isoleucine, 0.02 uM], [tRNA_Asp1~L-aspartate, 0.02 uM], [tRNA_Thr3~L-threonine, 0.02 uM], [tRNA_Lys~L-lysine, 0.02 uM], [tRNA_Pro1~L-proline, 0.02 uM], [tRNA_Arg2~L-arginine, 0.02 uM], [tRNA_Phe~L-phenylalanine, 0.02 uM], [tRNA_Tyr2~L-tyrosine, 0.02 uM], [tRNA_Gln1~L-glutamine, 0.02 uM], [tRNA_Asn~L-asparagine, 0.02 uM], [tRNA_His~L-histidine, 0.02 uM], [tRNA_MetM~L-methionine, 0.02 uM], [tRNA_Cys~L-cysteine, 0.02 uM], [tRNA_Trp~L-tryptophan, 0.02 uM]])
   reaction ProteinSynthesis(YggT.mRNA~Ribosome_{10}~RibosomeAuxiliary + 376 GTP + 36 tRNA_Leu1~L-leucine + 12 tRNA_Ala1B~L-alanine + 10 tRNA_Gly3~glycine + 18 tRNA_Val1~L-valine + 3 tRNA_Glu2~L-glutamate + 9 tRNA_Ser1~L-serine + 22 tRNA_Ile12~L-isoleucine + 4 tRNA_Asp1~L-aspartate + 8 tRNA_Thr3~L-threonine + 4 tRNA_Lys~L-lysine + 12 tRNA_Pro1~L-proline + 7 tRNA_Arg2~L-arginine + 9 tRNA_Phe~L-phenylalanine + 5 tRNA_Tyr2~L-tyrosine + 6 tRNA_Gln1~L-glutamine + 4 tRNA_Asn~L-asparagine + 1 tRNA_His~L-histidine + 11 tRNA_MetM~L-methionine + 1 tRNA_Cys~L-cysteine + 6 tRNA_Trp~L-tryptophan -> YggT.mRNA~Ribosome_{10}~RibosomeAuxiliary + YggT + 376 GDP + 376 Pi + 36 tRNA_Leu1 + 12 tRNA_Ala1B + 10 tRNA_Gly3 + 18 tRNA_Val1 + 3 tRNA_Glu2 + 9 tRNA_Ser1 + 22 tRNA_Ile12 + 4 tRNA_Asp1 + 8 tRNA_Thr3 + 4 tRNA_Lys + 12 tRNA_Pro1 + 7 tRNA_Arg2 + 9 tRNA_Phe + 5 tRNA_Tyr2 + 6 tRNA_Gln1 + 4 tRNA_Asn + 1 tRNA_His + 11 tRNA_MetM + 1 tRNA_Cys + 6 tRNA_Trp, vc = 0.6, km = [[GTP, 0.1 mM], [tRNA_Leu1~L-leucine, 0.02 uM], [tRNA_Ala1B~L-alanine, 0.02 uM], [tRNA_Gly3~glycine, 0.02 uM], [tRNA_Val1~L-valine, 0.02 uM], [tRNA_Glu2~L-glutamate, 0.02 uM], [tRNA_Ser1~L-serine, 0.02 uM], [tRNA_Ile12~L-isoleucine, 0.02 uM], [tRNA_Asp1~L-aspartate, 0.02 uM], [tRNA_Thr3~L-threonine, 0.02 uM], [tRNA_Lys~L-lysine, 0.02 uM], [tRNA_Pro1~L-proline, 0.02 uM], [tRNA_Arg2~L-arginine, 0.02 uM], [tRNA_Phe~L-phenylalanine, 0.02 uM], [tRNA_Tyr2~L-tyrosine, 0.02 uM], [tRNA_Gln1~L-glutamine, 0.02 uM], [tRNA_Asn~L-asparagine, 0.02 uM], [tRNA_His~L-histidine, 0.02 uM], [tRNA_MetM~L-methionine, 0.02 uM], [tRNA_Cys~L-cysteine, 0.02 uM], [tRNA_Trp~L-tryptophan, 0.02 uM]])
   reaction ProteinSynthesis(YggU.mRNA~Ribosome_{10}~RibosomeAuxiliary + 192 GTP + 8 tRNA_Leu1~L-leucine + 8 tRNA_Ala1B~L-alanine + 7 tRNA_Gly3~glycine + 11 tRNA_Val1~L-valine + 4 tRNA_Glu2~L-glutamate + 4 tRNA_Ser1~L-serine + 10 tRNA_Ile12~L-isoleucine + 5 tRNA_Asp1~L-aspartate + 2 tRNA_Thr3~L-threonine + 8 tRNA_Lys~L-lysine + 6 tRNA_Pro1~L-proline + 4 tRNA_Arg2~L-arginine + 2 tRNA_Phe~L-phenylalanine + 1 tRNA_Tyr2~L-tyrosine + 7 tRNA_Gln1~L-glutamine + 5 tRNA_Asn~L-asparagine + 3 tRNA_His~L-histidine + 1 tRNA_MetM~L-methionine -> YggU.mRNA~Ribosome_{10}~RibosomeAuxiliary + YggU + 192 GDP + 192 Pi + 8 tRNA_Leu1 + 8 tRNA_Ala1B + 7 tRNA_Gly3 + 11 tRNA_Val1 + 4 tRNA_Glu2 + 4 tRNA_Ser1 + 10 tRNA_Ile12 + 5 tRNA_Asp1 + 2 tRNA_Thr3 + 8 tRNA_Lys + 6 tRNA_Pro1 + 4 tRNA_Arg2 + 2 tRNA_Phe + 1 tRNA_Tyr2 + 7 tRNA_Gln1 + 5 tRNA_Asn + 3 tRNA_His + 1 tRNA_MetM, vc = 0.6, km = [[GTP, 0.1 mM], [tRNA_Leu1~L-leucine, 0.02 uM], [tRNA_Ala1B~L-alanine, 0.02 uM], [tRNA_Gly3~glycine, 0.02 uM], [tRNA_Val1~L-valine, 0.02 uM], [tRNA_Glu2~L-glutamate, 0.02 uM], [tRNA_Ser1~L-serine, 0.02 uM], [tRNA_Ile12~L-isoleucine, 0.02 uM], [tRNA_Asp1~L-aspartate, 0.02 uM], [tRNA_Thr3~L-threonine, 0.02 uM], [tRNA_Lys~L-lysine, 0.02 uM], [tRNA_Pro1~L-proline, 0.02 uM], [tRNA_Arg2~L-arginine, 0.02 uM], [tRNA_Phe~L-phenylalanine, 0.02 uM], [tRNA_Tyr2~L-tyrosine, 0.02 uM], [tRNA_Gln1~L-glutamine, 0.02 uM], [tRNA_Asn~L-asparagine, 0.02 uM], [tRNA_His~L-histidine, 0.02 uM], [tRNA_MetM~L-methionine, 0.02 uM]])
   reaction ProteinSynthesis(YggX.mRNA~Ribosome_{10}~RibosomeAuxiliary + 182 GTP + 8 tRNA_Leu1~L-leucine + 4 tRNA_Ala1B~L-alanine + 5 tRNA_Gly3~glycine + 2 tRNA_Val1~L-valine + 13 tRNA_Glu2~L-glutamate + 2 tRNA_Ser1~L-serine + 5 tRNA_Ile12~L-isoleucine + 2 tRNA_Asp1~L-aspartate + 4 tRNA_Thr3~L-threonine + 9 tRNA_Lys~L-lysine + 2 tRNA_Pro1~L-proline + 4 tRNA_Arg2~L-arginine + 5 tRNA_Phe~L-phenylalanine + 3 tRNA_Tyr2~L-tyrosine + 7 tRNA_Gln1~L-glutamine + 5 tRNA_Asn~L-asparagine + 3 tRNA_His~L-histidine + 5 tRNA_MetM~L-methionine + 1 tRNA_Cys~L-cysteine + 2 tRNA_Trp~L-tryptophan -> YggX.mRNA~Ribosome_{10}~RibosomeAuxiliary + YggX + 182 GDP + 182 Pi + 8 tRNA_Leu1 + 4 tRNA_Ala1B + 5 tRNA_Gly3 + 2 tRNA_Val1 + 13 tRNA_Glu2 + 2 tRNA_Ser1 + 5 tRNA_Ile12 + 2 tRNA_Asp1 + 4 tRNA_Thr3 + 9 tRNA_Lys + 2 tRNA_Pro1 + 4 tRNA_Arg2 + 5 tRNA_Phe + 3 tRNA_Tyr2 + 7 tRNA_Gln1 + 5 tRNA_Asn + 3 tRNA_His + 5 tRNA_MetM + 1 tRNA_Cys + 2 tRNA_Trp, vc = 0.6, km = [[GTP, 0.1 mM], [tRNA_Leu1~L-leucine, 0.02 uM], [tRNA_Ala1B~L-alanine, 0.02 uM], [tRNA_Gly3~glycine, 0.02 uM], [tRNA_Val1~L-valine, 0.02 uM], [tRNA_Glu2~L-glutamate, 0.02 uM], [tRNA_Ser1~L-serine, 0.02 uM], [tRNA_Ile12~L-isoleucine, 0.02 uM], [tRNA_Asp1~L-aspartate, 0.02 uM], [tRNA_Thr3~L-threonine, 0.02 uM], [tRNA_Lys~L-lysine, 0.02 uM], [tRNA_Pro1~L-proline, 0.02 uM], [tRNA_Arg2~L-arginine, 0.02 uM], [tRNA_Phe~L-phenylalanine, 0.02 uM], [tRNA_Tyr2~L-tyrosine, 0.02 uM], [tRNA_Gln1~L-glutamine, 0.02 uM], [tRNA_Asn~L-asparagine, 0.02 uM], [tRNA_His~L-histidine, 0.02 uM], [tRNA_MetM~L-methionine, 0.02 uM], [tRNA_Cys~L-cysteine, 0.02 uM], [tRNA_Trp~L-tryptophan, 0.02 uM]])
   reaction ProteinSynthesis(YghA.mRNA~Ribosome_{10}~RibosomeAuxiliary + 588 GTP + 24 tRNA_Leu1~L-leucine + 36 tRNA_Ala1B~L-alanine + 27 tRNA_Gly3~glycine + 19 tRNA_Val1~L-valine + 17 tRNA_Glu2~L-glutamate + 16 tRNA_Ser1~L-serine + 20 tRNA_Ile12~L-isoleucine + 14 tRNA_Asp1~L-aspartate + 17 tRNA_Thr3~L-threonine + 20 tRNA_Lys~L-lysine + 19 tRNA_Pro1~L-proline + 9 tRNA_Arg2~L-arginine + 6 tRNA_Phe~L-phenylalanine + 12 tRNA_Tyr2~L-tyrosine + 20 tRNA_Gln1~L-glutamine + 3 tRNA_Asn~L-asparagine + 6 tRNA_His~L-histidine + 4 tRNA_MetM~L-methionine + 3 tRNA_Cys~L-cysteine + 2 tRNA_Trp~L-tryptophan -> YghA.mRNA~Ribosome_{10}~RibosomeAuxiliary + YghA + 588 GDP + 588 Pi + 24 tRNA_Leu1 + 36 tRNA_Ala1B + 27 tRNA_Gly3 + 19 tRNA_Val1 + 17 tRNA_Glu2 + 16 tRNA_Ser1 + 20 tRNA_Ile12 + 14 tRNA_Asp1 + 17 tRNA_Thr3 + 20 tRNA_Lys + 19 tRNA_Pro1 + 9 tRNA_Arg2 + 6 tRNA_Phe + 12 tRNA_Tyr2 + 20 tRNA_Gln1 + 3 tRNA_Asn + 6 tRNA_His + 4 tRNA_MetM + 3 tRNA_Cys + 2 tRNA_Trp, vc = 0.6, km = [[GTP, 0.1 mM], [tRNA_Leu1~L-leucine, 0.02 uM], [tRNA_Ala1B~L-alanine, 0.02 uM], [tRNA_Gly3~glycine, 0.02 uM], [tRNA_Val1~L-valine, 0.02 uM], [tRNA_Glu2~L-glutamate, 0.02 uM], [tRNA_Ser1~L-serine, 0.02 uM], [tRNA_Ile12~L-isoleucine, 0.02 uM], [tRNA_Asp1~L-aspartate, 0.02 uM], [tRNA_Thr3~L-threonine, 0.02 uM], [tRNA_Lys~L-lysine, 0.02 uM], [tRNA_Pro1~L-proline, 0.02 uM], [tRNA_Arg2~L-arginine, 0.02 uM], [tRNA_Phe~L-phenylalanine, 0.02 uM], [tRNA_Tyr2~L-tyrosine, 0.02 uM], [tRNA_Gln1~L-glutamine, 0.02 uM], [tRNA_Asn~L-asparagine, 0.02 uM], [tRNA_His~L-histidine, 0.02 uM], [tRNA_MetM~L-methionine, 0.02 uM], [tRNA_Cys~L-cysteine, 0.02 uM], [tRNA_Trp~L-tryptophan, 0.02 uM]])
   reaction ProteinSynthesis(YghB.mRNA~Ribosome_{10}~RibosomeAuxiliary + 438 GTP + 37 tRNA_Leu1~L-leucine + 26 tRNA_Ala1B~L-alanine + 16 tRNA_Gly3~glycine + 15 tRNA_Val1~L-valine + 2 tRNA_Glu2~L-glutamate + 10 tRNA_Ser1~L-serine + 14 tRNA_Ile12~L-isoleucine + 7 tRNA_Asp1~L-aspartate + 12 tRNA_Thr3~L-threonine + 7 tRNA_Lys~L-lysine + 9 tRNA_Pro1~L-proline + 8 tRNA_Arg2~L-arginine + 16 tRNA_Phe~L-phenylalanine + 5 tRNA_Tyr2~L-tyrosine + 8 tRNA_Gln1~L-glutamine + 5 tRNA_Asn~L-asparagine + 5 tRNA_His~L-histidine + 8 tRNA_MetM~L-methionine + 3 tRNA_Cys~L-cysteine + 6 tRNA_Trp~L-tryptophan -> YghB.mRNA~Ribosome_{10}~RibosomeAuxiliary + YghB + 438 GDP + 438 Pi + 37 tRNA_Leu1 + 26 tRNA_Ala1B + 16 tRNA_Gly3 + 15 tRNA_Val1 + 2 tRNA_Glu2 + 10 tRNA_Ser1 + 14 tRNA_Ile12 + 7 tRNA_Asp1 + 12 tRNA_Thr3 + 7 tRNA_Lys + 9 tRNA_Pro1 + 8 tRNA_Arg2 + 16 tRNA_Phe + 5 tRNA_Tyr2 + 8 tRNA_Gln1 + 5 tRNA_Asn + 5 tRNA_His + 8 tRNA_MetM + 3 tRNA_Cys + 6 tRNA_Trp, vc = 0.6, km = [[GTP, 0.1 mM], [tRNA_Leu1~L-leucine, 0.02 uM], [tRNA_Ala1B~L-alanine, 0.02 uM], [tRNA_Gly3~glycine, 0.02 uM], [tRNA_Val1~L-valine, 0.02 uM], [tRNA_Glu2~L-glutamate, 0.02 uM], [tRNA_Ser1~L-serine, 0.02 uM], [tRNA_Ile12~L-isoleucine, 0.02 uM], [tRNA_Asp1~L-aspartate, 0.02 uM], [tRNA_Thr3~L-threonine, 0.02 uM], [tRNA_Lys~L-lysine, 0.02 uM], [tRNA_Pro1~L-proline, 0.02 uM], [tRNA_Arg2~L-arginine, 0.02 uM], [tRNA_Phe~L-phenylalanine, 0.02 uM], [tRNA_Tyr2~L-tyrosine, 0.02 uM], [tRNA_Gln1~L-glutamine, 0.02 uM], [tRNA_Asn~L-asparagine, 0.02 uM], [tRNA_His~L-histidine, 0.02 uM], [tRNA_MetM~L-methionine, 0.02 uM], [tRNA_Cys~L-cysteine, 0.02 uM], [tRNA_Trp~L-tryptophan, 0.02 uM]])
   reaction ProteinSynthesis(YghD.mRNA~Ribosome_{10}~RibosomeAuxiliary + 356 GTP + 18 tRNA_Leu1~L-leucine + 18 tRNA_Ala1B~L-alanine + 8 tRNA_Gly3~glycine + 16 tRNA_Val1~L-valine + 11 tRNA_Glu2~L-glutamate + 11 tRNA_Ser1~L-serine + 12 tRNA_Ile12~L-isoleucine + 7 tRNA_Asp1~L-aspartate + 6 tRNA_Thr3~L-threonine + 7 tRNA_Lys~L-lysine + 6 tRNA_Pro1~L-proline + 16 tRNA_Arg2~L-arginine + 6 tRNA_Phe~L-phenylalanine + 4 tRNA_Tyr2~L-tyrosine + 13 tRNA_Gln1~L-glutamine + 6 tRNA_Asn~L-asparagine + 4 tRNA_His~L-histidine + 4 tRNA_MetM~L-methionine + 5 tRNA_Trp~L-tryptophan -> YghD.mRNA~Ribosome_{10}~RibosomeAuxiliary + YghD + 356 GDP + 356 Pi + 18 tRNA_Leu1 + 18 tRNA_Ala1B + 8 tRNA_Gly3 + 16 tRNA_Val1 + 11 tRNA_Glu2 + 11 tRNA_Ser1 + 12 tRNA_Ile12 + 7 tRNA_Asp1 + 6 tRNA_Thr3 + 7 tRNA_Lys + 6 tRNA_Pro1 + 16 tRNA_Arg2 + 6 tRNA_Phe + 4 tRNA_Tyr2 + 13 tRNA_Gln1 + 6 tRNA_Asn + 4 tRNA_His + 4 tRNA_MetM + 5 tRNA_Trp, vc = 0.6, km = [[GTP, 0.1 mM], [tRNA_Leu1~L-leucine, 0.02 uM], [tRNA_Ala1B~L-alanine, 0.02 uM], [tRNA_Gly3~glycine, 0.02 uM], [tRNA_Val1~L-valine, 0.02 uM], [tRNA_Glu2~L-glutamate, 0.02 uM], [tRNA_Ser1~L-serine, 0.02 uM], [tRNA_Ile12~L-isoleucine, 0.02 uM], [tRNA_Asp1~L-aspartate, 0.02 uM], [tRNA_Thr3~L-threonine, 0.02 uM], [tRNA_Lys~L-lysine, 0.02 uM], [tRNA_Pro1~L-proline, 0.02 uM], [tRNA_Arg2~L-arginine, 0.02 uM], [tRNA_Phe~L-phenylalanine, 0.02 uM], [tRNA_Tyr2~L-tyrosine, 0.02 uM], [tRNA_Gln1~L-glutamine, 0.02 uM], [tRNA_Asn~L-asparagine, 0.02 uM], [tRNA_His~L-histidine, 0.02 uM], [tRNA_MetM~L-methionine, 0.02 uM], [tRNA_Trp~L-tryptophan, 0.02 uM]])
   reaction ProteinSynthesis(YghE.mRNA~Ribosome_{10}~RibosomeAuxiliary + 572 GTP + 34 tRNA_Leu1~L-leucine + 33 tRNA_Ala1B~L-alanine + 14 tRNA_Gly3~glycine + 20 tRNA_Val1~L-valine + 15 tRNA_Glu2~L-glutamate + 17 tRNA_Ser1~L-serine + 15 tRNA_Ile12~L-isoleucine + 13 tRNA_Asp1~L-aspartate + 17 tRNA_Thr3~L-threonine + 10 tRNA_Lys~L-lysine + 12 tRNA_Pro1~L-proline + 23 tRNA_Arg2~L-arginine + 8 tRNA_Phe~L-phenylalanine + 4 tRNA_Tyr2~L-tyrosine + 22 tRNA_Gln1~L-glutamine + 6 tRNA_Asn~L-asparagine + 3 tRNA_His~L-histidine + 8 tRNA_MetM~L-methionine + 4 tRNA_Cys~L-cysteine + 8 tRNA_Trp~L-tryptophan -> YghE.mRNA~Ribosome_{10}~RibosomeAuxiliary + YghE + 572 GDP + 572 Pi + 34 tRNA_Leu1 + 33 tRNA_Ala1B + 14 tRNA_Gly3 + 20 tRNA_Val1 + 15 tRNA_Glu2 + 17 tRNA_Ser1 + 15 tRNA_Ile12 + 13 tRNA_Asp1 + 17 tRNA_Thr3 + 10 tRNA_Lys + 12 tRNA_Pro1 + 23 tRNA_Arg2 + 8 tRNA_Phe + 4 tRNA_Tyr2 + 22 tRNA_Gln1 + 6 tRNA_Asn + 3 tRNA_His + 8 tRNA_MetM + 4 tRNA_Cys + 8 tRNA_Trp, vc = 0.6, km = [[GTP, 0.1 mM], [tRNA_Leu1~L-leucine, 0.02 uM], [tRNA_Ala1B~L-alanine, 0.02 uM], [tRNA_Gly3~glycine, 0.02 uM], [tRNA_Val1~L-valine, 0.02 uM], [tRNA_Glu2~L-glutamate, 0.02 uM], [tRNA_Ser1~L-serine, 0.02 uM], [tRNA_Ile12~L-isoleucine, 0.02 uM], [tRNA_Asp1~L-aspartate, 0.02 uM], [tRNA_Thr3~L-threonine, 0.02 uM], [tRNA_Lys~L-lysine, 0.02 uM], [tRNA_Pro1~L-proline, 0.02 uM], [tRNA_Arg2~L-arginine, 0.02 uM], [tRNA_Phe~L-phenylalanine, 0.02 uM], [tRNA_Tyr2~L-tyrosine, 0.02 uM], [tRNA_Gln1~L-glutamine, 0.02 uM], [tRNA_Asn~L-asparagine, 0.02 uM], [tRNA_His~L-histidine, 0.02 uM], [tRNA_MetM~L-methionine, 0.02 uM], [tRNA_Cys~L-cysteine, 0.02 uM], [tRNA_Trp~L-tryptophan, 0.02 uM]])
   reaction ProteinSynthesis(YghF.mRNA~Ribosome_{10}~RibosomeAuxiliary + 662 GTP + 27 tRNA_Leu1~L-leucine + 36 tRNA_Ala1B~L-alanine + 16 tRNA_Gly3~glycine + 27 tRNA_Val1~L-valine + 18 tRNA_Glu2~L-glutamate + 19 tRNA_Ser1~L-serine + 23 tRNA_Ile12~L-isoleucine + 15 tRNA_Asp1~L-aspartate + 12 tRNA_Thr3~L-threonine + 22 tRNA_Lys~L-lysine + 17 tRNA_Pro1~L-proline + 25 tRNA_Arg2~L-arginine + 11 tRNA_Phe~L-phenylalanine + 10 tRNA_Tyr2~L-tyrosine + 22 tRNA_Gln1~L-glutamine + 11 tRNA_Asn~L-asparagine + 6 tRNA_His~L-histidine + 8 tRNA_MetM~L-methionine + 1 tRNA_Cys~L-cysteine + 5 tRNA_Trp~L-tryptophan -> YghF.mRNA~Ribosome_{10}~RibosomeAuxiliary + YghF + 662 GDP + 662 Pi + 27 tRNA_Leu1 + 36 tRNA_Ala1B + 16 tRNA_Gly3 + 27 tRNA_Val1 + 18 tRNA_Glu2 + 19 tRNA_Ser1 + 23 tRNA_Ile12 + 15 tRNA_Asp1 + 12 tRNA_Thr3 + 22 tRNA_Lys + 17 tRNA_Pro1 + 25 tRNA_Arg2 + 11 tRNA_Phe + 10 tRNA_Tyr2 + 22 tRNA_Gln1 + 11 tRNA_Asn + 6 tRNA_His + 8 tRNA_MetM + 1 tRNA_Cys + 5 tRNA_Trp, vc = 0.6, km = [[GTP, 0.1 mM], [tRNA_Leu1~L-leucine, 0.02 uM], [tRNA_Ala1B~L-alanine, 0.02 uM], [tRNA_Gly3~glycine, 0.02 uM], [tRNA_Val1~L-valine, 0.02 uM], [tRNA_Glu2~L-glutamate, 0.02 uM], [tRNA_Ser1~L-serine, 0.02 uM], [tRNA_Ile12~L-isoleucine, 0.02 uM], [tRNA_Asp1~L-aspartate, 0.02 uM], [tRNA_Thr3~L-threonine, 0.02 uM], [tRNA_Lys~L-lysine, 0.02 uM], [tRNA_Pro1~L-proline, 0.02 uM], [tRNA_Arg2~L-arginine, 0.02 uM], [tRNA_Phe~L-phenylalanine, 0.02 uM], [tRNA_Tyr2~L-tyrosine, 0.02 uM], [tRNA_Gln1~L-glutamine, 0.02 uM], [tRNA_Asn~L-asparagine, 0.02 uM], [tRNA_His~L-histidine, 0.02 uM], [tRNA_MetM~L-methionine, 0.02 uM], [tRNA_Cys~L-cysteine, 0.02 uM], [tRNA_Trp~L-tryptophan, 0.02 uM]])
   reaction ProteinSynthesis(YghG.mRNA~Ribosome_{10}~RibosomeAuxiliary + 272 GTP + 14 tRNA_Leu1~L-leucine + 10 tRNA_Ala1B~L-alanine + 9 tRNA_Gly3~glycine + 6 tRNA_Val1~L-valine + 3 tRNA_Glu2~L-glutamate + 13 tRNA_Ser1~L-serine + 11 tRNA_Ile12~L-isoleucine + 4 tRNA_Asp1~L-aspartate + 17 tRNA_Thr3~L-threonine + 8 tRNA_Lys~L-lysine + 4 tRNA_Pro1~L-proline + 5 tRNA_Arg2~L-arginine + 1 tRNA_Phe~L-phenylalanine + 4 tRNA_Tyr2~L-tyrosine + 11 tRNA_Gln1~L-glutamine + 7 tRNA_Asn~L-asparagine + 1 tRNA_His~L-histidine + 5 tRNA_MetM~L-methionine + 3 tRNA_Cys~L-cysteine -> YghG.mRNA~Ribosome_{10}~RibosomeAuxiliary + YghG + 272 GDP + 272 Pi + 14 tRNA_Leu1 + 10 tRNA_Ala1B + 9 tRNA_Gly3 + 6 tRNA_Val1 + 3 tRNA_Glu2 + 13 tRNA_Ser1 + 11 tRNA_Ile12 + 4 tRNA_Asp1 + 17 tRNA_Thr3 + 8 tRNA_Lys + 4 tRNA_Pro1 + 5 tRNA_Arg2 + 1 tRNA_Phe + 4 tRNA_Tyr2 + 11 tRNA_Gln1 + 7 tRNA_Asn + 1 tRNA_His + 5 tRNA_MetM + 3 tRNA_Cys, vc = 0.6, km = [[GTP, 0.1 mM], [tRNA_Leu1~L-leucine, 0.02 uM], [tRNA_Ala1B~L-alanine, 0.02 uM], [tRNA_Gly3~glycine, 0.02 uM], [tRNA_Val1~L-valine, 0.02 uM], [tRNA_Glu2~L-glutamate, 0.02 uM], [tRNA_Ser1~L-serine, 0.02 uM], [tRNA_Ile12~L-isoleucine, 0.02 uM], [tRNA_Asp1~L-aspartate, 0.02 uM], [tRNA_Thr3~L-threonine, 0.02 uM], [tRNA_Lys~L-lysine, 0.02 uM], [tRNA_Pro1~L-proline, 0.02 uM], [tRNA_Arg2~L-arginine, 0.02 uM], [tRNA_Phe~L-phenylalanine, 0.02 uM], [tRNA_Tyr2~L-tyrosine, 0.02 uM], [tRNA_Gln1~L-glutamine, 0.02 uM], [tRNA_Asn~L-asparagine, 0.02 uM], [tRNA_His~L-histidine, 0.02 uM], [tRNA_MetM~L-methionine, 0.02 uM], [tRNA_Cys~L-cysteine, 0.02 uM]])
   reaction ProteinSynthesis(YghJ.mRNA~Ribosome_{10}~RibosomeAuxiliary + 3040 GTP + 115 tRNA_Leu1~L-leucine + 115 tRNA_Ala1B~L-alanine + 121 tRNA_Gly3~glycine + 99 tRNA_Val1~L-valine + 104 tRNA_Glu2~L-glutamate + 113 tRNA_Ser1~L-serine + 48 tRNA_Ile12~L-isoleucine + 92 tRNA_Asp1~L-aspartate + 111 tRNA_Thr3~L-threonine + 91 tRNA_Lys~L-lysine + 90 tRNA_Pro1~L-proline + 49 tRNA_Arg2~L-arginine + 58 tRNA_Phe~L-phenylalanine + 63 tRNA_Tyr2~L-tyrosine + 49 tRNA_Gln1~L-glutamine + 112 tRNA_Asn~L-asparagine + 20 tRNA_His~L-histidine + 30 tRNA_MetM~L-methionine + 15 tRNA_Cys~L-cysteine + 25 tRNA_Trp~L-tryptophan -> YghJ.mRNA~Ribosome_{10}~RibosomeAuxiliary + YghJ + 3040 GDP + 3040 Pi + 115 tRNA_Leu1 + 115 tRNA_Ala1B + 121 tRNA_Gly3 + 99 tRNA_Val1 + 104 tRNA_Glu2 + 113 tRNA_Ser1 + 48 tRNA_Ile12 + 92 tRNA_Asp1 + 111 tRNA_Thr3 + 91 tRNA_Lys + 90 tRNA_Pro1 + 49 tRNA_Arg2 + 58 tRNA_Phe + 63 tRNA_Tyr2 + 49 tRNA_Gln1 + 112 tRNA_Asn + 20 tRNA_His + 30 tRNA_MetM + 15 tRNA_Cys + 25 tRNA_Trp, vc = 0.6, km = [[GTP, 0.1 mM], [tRNA_Leu1~L-leucine, 0.02 uM], [tRNA_Ala1B~L-alanine, 0.02 uM], [tRNA_Gly3~glycine, 0.02 uM], [tRNA_Val1~L-valine, 0.02 uM], [tRNA_Glu2~L-glutamate, 0.02 uM], [tRNA_Ser1~L-serine, 0.02 uM], [tRNA_Ile12~L-isoleucine, 0.02 uM], [tRNA_Asp1~L-aspartate, 0.02 uM], [tRNA_Thr3~L-threonine, 0.02 uM], [tRNA_Lys~L-lysine, 0.02 uM], [tRNA_Pro1~L-proline, 0.02 uM], [tRNA_Arg2~L-arginine, 0.02 uM], [tRNA_Phe~L-phenylalanine, 0.02 uM], [tRNA_Tyr2~L-tyrosine, 0.02 uM], [tRNA_Gln1~L-glutamine, 0.02 uM], [tRNA_Asn~L-asparagine, 0.02 uM], [tRNA_His~L-histidine, 0.02 uM], [tRNA_MetM~L-methionine, 0.02 uM], [tRNA_Cys~L-cysteine, 0.02 uM], [tRNA_Trp~L-tryptophan, 0.02 uM]])
   reaction ProteinSynthesis(YghO.mRNA~Ribosome_{10}~RibosomeAuxiliary + 780 GTP + 38 tRNA_Leu1~L-leucine + 33 tRNA_Ala1B~L-alanine + 26 tRNA_Gly3~glycine + 15 tRNA_Val1~L-valine + 21 tRNA_Glu2~L-glutamate + 16 tRNA_Ser1~L-serine + 33 tRNA_Ile12~L-isoleucine + 21 tRNA_Asp1~L-aspartate + 15 tRNA_Thr3~L-threonine + 20 tRNA_Lys~L-lysine + 23 tRNA_Pro1~L-proline + 22 tRNA_Arg2~L-arginine + 20 tRNA_Phe~L-phenylalanine + 11 tRNA_Tyr2~L-tyrosine + 17 tRNA_Gln1~L-glutamine + 18 tRNA_Asn~L-asparagine + 9 tRNA_His~L-histidine + 16 tRNA_MetM~L-methionine + 3 tRNA_Cys~L-cysteine + 13 tRNA_Trp~L-tryptophan -> YghO.mRNA~Ribosome_{10}~RibosomeAuxiliary + YghO + 780 GDP + 780 Pi + 38 tRNA_Leu1 + 33 tRNA_Ala1B + 26 tRNA_Gly3 + 15 tRNA_Val1 + 21 tRNA_Glu2 + 16 tRNA_Ser1 + 33 tRNA_Ile12 + 21 tRNA_Asp1 + 15 tRNA_Thr3 + 20 tRNA_Lys + 23 tRNA_Pro1 + 22 tRNA_Arg2 + 20 tRNA_Phe + 11 tRNA_Tyr2 + 17 tRNA_Gln1 + 18 tRNA_Asn + 9 tRNA_His + 16 tRNA_MetM + 3 tRNA_Cys + 13 tRNA_Trp, vc = 0.6, km = [[GTP, 0.1 mM], [tRNA_Leu1~L-leucine, 0.02 uM], [tRNA_Ala1B~L-alanine, 0.02 uM], [tRNA_Gly3~glycine, 0.02 uM], [tRNA_Val1~L-valine, 0.02 uM], [tRNA_Glu2~L-glutamate, 0.02 uM], [tRNA_Ser1~L-serine, 0.02 uM], [tRNA_Ile12~L-isoleucine, 0.02 uM], [tRNA_Asp1~L-aspartate, 0.02 uM], [tRNA_Thr3~L-threonine, 0.02 uM], [tRNA_Lys~L-lysine, 0.02 uM], [tRNA_Pro1~L-proline, 0.02 uM], [tRNA_Arg2~L-arginine, 0.02 uM], [tRNA_Phe~L-phenylalanine, 0.02 uM], [tRNA_Tyr2~L-tyrosine, 0.02 uM], [tRNA_Gln1~L-glutamine, 0.02 uM], [tRNA_Asn~L-asparagine, 0.02 uM], [tRNA_His~L-histidine, 0.02 uM], [tRNA_MetM~L-methionine, 0.02 uM], [tRNA_Cys~L-cysteine, 0.02 uM], [tRNA_Trp~L-tryptophan, 0.02 uM]])
   reaction ProteinSynthesis(YghQ.mRNA~Ribosome_{10}~RibosomeAuxiliary + 710 GTP + 42 tRNA_Leu1~L-leucine + 42 tRNA_Ala1B~L-alanine + 32 tRNA_Gly3~glycine + 30 tRNA_Val1~L-valine + 4 tRNA_Glu2~L-glutamate + 30 tRNA_Ser1~L-serine + 24 tRNA_Ile12~L-isoleucine + 11 tRNA_Asp1~L-aspartate + 16 tRNA_Thr3~L-threonine + 12 tRNA_Lys~L-lysine + 13 tRNA_Pro1~L-proline + 15 tRNA_Arg2~L-arginine + 26 tRNA_Phe~L-phenylalanine + 10 tRNA_Tyr2~L-tyrosine + 9 tRNA_Gln1~L-glutamine + 13 tRNA_Asn~L-asparagine + 4 tRNA_His~L-histidine + 7 tRNA_MetM~L-methionine + 3 tRNA_Cys~L-cysteine + 12 tRNA_Trp~L-tryptophan -> YghQ.mRNA~Ribosome_{10}~RibosomeAuxiliary + YghQ + 710 GDP + 710 Pi + 42 tRNA_Leu1 + 42 tRNA_Ala1B + 32 tRNA_Gly3 + 30 tRNA_Val1 + 4 tRNA_Glu2 + 30 tRNA_Ser1 + 24 tRNA_Ile12 + 11 tRNA_Asp1 + 16 tRNA_Thr3 + 12 tRNA_Lys + 13 tRNA_Pro1 + 15 tRNA_Arg2 + 26 tRNA_Phe + 10 tRNA_Tyr2 + 9 tRNA_Gln1 + 13 tRNA_Asn + 4 tRNA_His + 7 tRNA_MetM + 3 tRNA_Cys + 12 tRNA_Trp, vc = 0.6, km = [[GTP, 0.1 mM], [tRNA_Leu1~L-leucine, 0.02 uM], [tRNA_Ala1B~L-alanine, 0.02 uM], [tRNA_Gly3~glycine, 0.02 uM], [tRNA_Val1~L-valine, 0.02 uM], [tRNA_Glu2~L-glutamate, 0.02 uM], [tRNA_Ser1~L-serine, 0.02 uM], [tRNA_Ile12~L-isoleucine, 0.02 uM], [tRNA_Asp1~L-aspartate, 0.02 uM], [tRNA_Thr3~L-threonine, 0.02 uM], [tRNA_Lys~L-lysine, 0.02 uM], [tRNA_Pro1~L-proline, 0.02 uM], [tRNA_Arg2~L-arginine, 0.02 uM], [tRNA_Phe~L-phenylalanine, 0.02 uM], [tRNA_Tyr2~L-tyrosine, 0.02 uM], [tRNA_Gln1~L-glutamine, 0.02 uM], [tRNA_Asn~L-asparagine, 0.02 uM], [tRNA_His~L-histidine, 0.02 uM], [tRNA_MetM~L-methionine, 0.02 uM], [tRNA_Cys~L-cysteine, 0.02 uM], [tRNA_Trp~L-tryptophan, 0.02 uM]])
   reaction ProteinSynthesis(YghR.mRNA~Ribosome_{10}~RibosomeAuxiliary + 504 GTP + 26 tRNA_Leu1~L-leucine + 20 tRNA_Ala1B~L-alanine + 18 tRNA_Gly3~glycine + 17 tRNA_Val1~L-valine + 12 tRNA_Glu2~L-glutamate + 20 tRNA_Ser1~L-serine + 17 tRNA_Ile12~L-isoleucine + 13 tRNA_Asp1~L-aspartate + 15 tRNA_Thr3~L-threonine + 15 tRNA_Lys~L-lysine + 10 tRNA_Pro1~L-proline + 20 tRNA_Arg2~L-arginine + 4 tRNA_Phe~L-phenylalanine + 10 tRNA_Tyr2~L-tyrosine + 17 tRNA_Gln1~L-glutamine + 4 tRNA_Asn~L-asparagine + 2 tRNA_His~L-histidine + 7 tRNA_MetM~L-methionine + 2 tRNA_Cys~L-cysteine + 3 tRNA_Trp~L-tryptophan -> YghR.mRNA~Ribosome_{10}~RibosomeAuxiliary + YghR + 504 GDP + 504 Pi + 26 tRNA_Leu1 + 20 tRNA_Ala1B + 18 tRNA_Gly3 + 17 tRNA_Val1 + 12 tRNA_Glu2 + 20 tRNA_Ser1 + 17 tRNA_Ile12 + 13 tRNA_Asp1 + 15 tRNA_Thr3 + 15 tRNA_Lys + 10 tRNA_Pro1 + 20 tRNA_Arg2 + 4 tRNA_Phe + 10 tRNA_Tyr2 + 17 tRNA_Gln1 + 4 tRNA_Asn + 2 tRNA_His + 7 tRNA_MetM + 2 tRNA_Cys + 3 tRNA_Trp, vc = 0.6, km = [[GTP, 0.1 mM], [tRNA_Leu1~L-leucine, 0.02 uM], [tRNA_Ala1B~L-alanine, 0.02 uM], [tRNA_Gly3~glycine, 0.02 uM], [tRNA_Val1~L-valine, 0.02 uM], [tRNA_Glu2~L-glutamate, 0.02 uM], [tRNA_Ser1~L-serine, 0.02 uM], [tRNA_Ile12~L-isoleucine, 0.02 uM], [tRNA_Asp1~L-aspartate, 0.02 uM], [tRNA_Thr3~L-threonine, 0.02 uM], [tRNA_Lys~L-lysine, 0.02 uM], [tRNA_Pro1~L-proline, 0.02 uM], [tRNA_Arg2~L-arginine, 0.02 uM], [tRNA_Phe~L-phenylalanine, 0.02 uM], [tRNA_Tyr2~L-tyrosine, 0.02 uM], [tRNA_Gln1~L-glutamine, 0.02 uM], [tRNA_Asn~L-asparagine, 0.02 uM], [tRNA_His~L-histidine, 0.02 uM], [tRNA_MetM~L-methionine, 0.02 uM], [tRNA_Cys~L-cysteine, 0.02 uM], [tRNA_Trp~L-tryptophan, 0.02 uM]])
   reaction ProteinSynthesis(YghS.mRNA~Ribosome_{10}~RibosomeAuxiliary + 474 GTP + 28 tRNA_Leu1~L-leucine + 22 tRNA_Ala1B~L-alanine + 18 tRNA_Gly3~glycine + 11 tRNA_Val1~L-valine + 10 tRNA_Glu2~L-glutamate + 15 tRNA_Ser1~L-serine + 18 tRNA_Ile12~L-isoleucine + 7 tRNA_Asp1~L-aspartate + 12 tRNA_Thr3~L-threonine + 12 tRNA_Lys~L-lysine + 14 tRNA_Pro1~L-proline + 16 tRNA_Arg2~L-arginine + 7 tRNA_Phe~L-phenylalanine + 7 tRNA_Tyr2~L-tyrosine + 14 tRNA_Gln1~L-glutamine + 7 tRNA_Asn~L-asparagine + 6 tRNA_His~L-histidine + 6 tRNA_MetM~L-methionine + 3 tRNA_Cys~L-cysteine + 4 tRNA_Trp~L-tryptophan -> YghS.mRNA~Ribosome_{10}~RibosomeAuxiliary + YghS + 474 GDP + 474 Pi + 28 tRNA_Leu1 + 22 tRNA_Ala1B + 18 tRNA_Gly3 + 11 tRNA_Val1 + 10 tRNA_Glu2 + 15 tRNA_Ser1 + 18 tRNA_Ile12 + 7 tRNA_Asp1 + 12 tRNA_Thr3 + 12 tRNA_Lys + 14 tRNA_Pro1 + 16 tRNA_Arg2 + 7 tRNA_Phe + 7 tRNA_Tyr2 + 14 tRNA_Gln1 + 7 tRNA_Asn + 6 tRNA_His + 6 tRNA_MetM + 3 tRNA_Cys + 4 tRNA_Trp, vc = 0.6, km = [[GTP, 0.1 mM], [tRNA_Leu1~L-leucine, 0.02 uM], [tRNA_Ala1B~L-alanine, 0.02 uM], [tRNA_Gly3~glycine, 0.02 uM], [tRNA_Val1~L-valine, 0.02 uM], [tRNA_Glu2~L-glutamate, 0.02 uM], [tRNA_Ser1~L-serine, 0.02 uM], [tRNA_Ile12~L-isoleucine, 0.02 uM], [tRNA_Asp1~L-aspartate, 0.02 uM], [tRNA_Thr3~L-threonine, 0.02 uM], [tRNA_Lys~L-lysine, 0.02 uM], [tRNA_Pro1~L-proline, 0.02 uM], [tRNA_Arg2~L-arginine, 0.02 uM], [tRNA_Phe~L-phenylalanine, 0.02 uM], [tRNA_Tyr2~L-tyrosine, 0.02 uM], [tRNA_Gln1~L-glutamine, 0.02 uM], [tRNA_Asn~L-asparagine, 0.02 uM], [tRNA_His~L-histidine, 0.02 uM], [tRNA_MetM~L-methionine, 0.02 uM], [tRNA_Cys~L-cysteine, 0.02 uM], [tRNA_Trp~L-tryptophan, 0.02 uM]])
   reaction ProteinSynthesis(YghT.mRNA~Ribosome_{10}~RibosomeAuxiliary + 460 GTP + 22 tRNA_Leu1~L-leucine + 23 tRNA_Ala1B~L-alanine + 17 tRNA_Gly3~glycine + 21 tRNA_Val1~L-valine + 10 tRNA_Glu2~L-glutamate + 9 tRNA_Ser1~L-serine + 13 tRNA_Ile12~L-isoleucine + 11 tRNA_Asp1~L-aspartate + 13 tRNA_Thr3~L-threonine + 16 tRNA_Lys~L-lysine + 14 tRNA_Pro1~L-proline + 17 tRNA_Arg2~L-arginine + 7 tRNA_Phe~L-phenylalanine + 4 tRNA_Tyr2~L-tyrosine + 10 tRNA_Gln1~L-glutamine + 5 tRNA_Asn~L-asparagine + 8 tRNA_His~L-histidine + 5 tRNA_MetM~L-methionine + 3 tRNA_Cys~L-cysteine + 2 tRNA_Trp~L-tryptophan -> YghT.mRNA~Ribosome_{10}~RibosomeAuxiliary + YghT + 460 GDP + 460 Pi + 22 tRNA_Leu1 + 23 tRNA_Ala1B + 17 tRNA_Gly3 + 21 tRNA_Val1 + 10 tRNA_Glu2 + 9 tRNA_Ser1 + 13 tRNA_Ile12 + 11 tRNA_Asp1 + 13 tRNA_Thr3 + 16 tRNA_Lys + 14 tRNA_Pro1 + 17 tRNA_Arg2 + 7 tRNA_Phe + 4 tRNA_Tyr2 + 10 tRNA_Gln1 + 5 tRNA_Asn + 8 tRNA_His + 5 tRNA_MetM + 3 tRNA_Cys + 2 tRNA_Trp, vc = 0.6, km = [[GTP, 0.1 mM], [tRNA_Leu1~L-leucine, 0.02 uM], [tRNA_Ala1B~L-alanine, 0.02 uM], [tRNA_Gly3~glycine, 0.02 uM], [tRNA_Val1~L-valine, 0.02 uM], [tRNA_Glu2~L-glutamate, 0.02 uM], [tRNA_Ser1~L-serine, 0.02 uM], [tRNA_Ile12~L-isoleucine, 0.02 uM], [tRNA_Asp1~L-aspartate, 0.02 uM], [tRNA_Thr3~L-threonine, 0.02 uM], [tRNA_Lys~L-lysine, 0.02 uM], [tRNA_Pro1~L-proline, 0.02 uM], [tRNA_Arg2~L-arginine, 0.02 uM], [tRNA_Phe~L-phenylalanine, 0.02 uM], [tRNA_Tyr2~L-tyrosine, 0.02 uM], [tRNA_Gln1~L-glutamine, 0.02 uM], [tRNA_Asn~L-asparagine, 0.02 uM], [tRNA_His~L-histidine, 0.02 uM], [tRNA_MetM~L-methionine, 0.02 uM], [tRNA_Cys~L-cysteine, 0.02 uM], [tRNA_Trp~L-tryptophan, 0.02 uM]])
   reaction ProteinSynthesis(YghU.mRNA~Ribosome_{10}~RibosomeAuxiliary + 576 GTP + 26 tRNA_Leu1~L-leucine + 25 tRNA_Ala1B~L-alanine + 27 tRNA_Gly3~glycine + 18 tRNA_Val1~L-valine + 18 tRNA_Glu2~L-glutamate + 10 tRNA_Ser1~L-serine + 12 tRNA_Ile12~L-isoleucine + 16 tRNA_Asp1~L-aspartate + 16 tRNA_Thr3~L-threonine + 16 tRNA_Lys~L-lysine + 16 tRNA_Pro1~L-proline + 14 tRNA_Arg2~L-arginine + 15 tRNA_Phe~L-phenylalanine + 11 tRNA_Tyr2~L-tyrosine + 11 tRNA_Gln1~L-glutamine + 14 tRNA_Asn~L-asparagine + 10 tRNA_His~L-histidine + 5 tRNA_MetM~L-methionine + 8 tRNA_Trp~L-tryptophan -> YghU.mRNA~Ribosome_{10}~RibosomeAuxiliary + YghU + 576 GDP + 576 Pi + 26 tRNA_Leu1 + 25 tRNA_Ala1B + 27 tRNA_Gly3 + 18 tRNA_Val1 + 18 tRNA_Glu2 + 10 tRNA_Ser1 + 12 tRNA_Ile12 + 16 tRNA_Asp1 + 16 tRNA_Thr3 + 16 tRNA_Lys + 16 tRNA_Pro1 + 14 tRNA_Arg2 + 15 tRNA_Phe + 11 tRNA_Tyr2 + 11 tRNA_Gln1 + 14 tRNA_Asn + 10 tRNA_His + 5 tRNA_MetM + 8 tRNA_Trp, vc = 0.6, km = [[GTP, 0.1 mM], [tRNA_Leu1~L-leucine, 0.02 uM], [tRNA_Ala1B~L-alanine, 0.02 uM], [tRNA_Gly3~glycine, 0.02 uM], [tRNA_Val1~L-valine, 0.02 uM], [tRNA_Glu2~L-glutamate, 0.02 uM], [tRNA_Ser1~L-serine, 0.02 uM], [tRNA_Ile12~L-isoleucine, 0.02 uM], [tRNA_Asp1~L-aspartate, 0.02 uM], [tRNA_Thr3~L-threonine, 0.02 uM], [tRNA_Lys~L-lysine, 0.02 uM], [tRNA_Pro1~L-proline, 0.02 uM], [tRNA_Arg2~L-arginine, 0.02 uM], [tRNA_Phe~L-phenylalanine, 0.02 uM], [tRNA_Tyr2~L-tyrosine, 0.02 uM], [tRNA_Gln1~L-glutamine, 0.02 uM], [tRNA_Asn~L-asparagine, 0.02 uM], [tRNA_His~L-histidine, 0.02 uM], [tRNA_MetM~L-methionine, 0.02 uM], [tRNA_Trp~L-tryptophan, 0.02 uM]])
   reaction ProteinSynthesis(YghW.mRNA~Ribosome_{10}~RibosomeAuxiliary + 190 GTP + 8 tRNA_Leu1~L-leucine + 8 tRNA_Ala1B~L-alanine + 9 tRNA_Gly3~glycine + 4 tRNA_Val1~L-valine + 5 tRNA_Glu2~L-glutamate + 5 tRNA_Ser1~L-serine + 1 tRNA_Ile12~L-isoleucine + 5 tRNA_Asp1~L-aspartate + 5 tRNA_Thr3~L-threonine + 6 tRNA_Lys~L-lysine + 8 tRNA_Arg2~L-arginine + 7 tRNA_Phe~L-phenylalanine + 5 tRNA_Tyr2~L-tyrosine + 1 tRNA_Gln1~L-glutamine + 6 tRNA_Asn~L-asparagine + 3 tRNA_His~L-histidine + 6 tRNA_MetM~L-methionine + 2 tRNA_Cys~L-cysteine + 1 tRNA_Trp~L-tryptophan -> YghW.mRNA~Ribosome_{10}~RibosomeAuxiliary + YghW + 190 GDP + 190 Pi + 8 tRNA_Leu1 + 8 tRNA_Ala1B + 9 tRNA_Gly3 + 4 tRNA_Val1 + 5 tRNA_Glu2 + 5 tRNA_Ser1 + 1 tRNA_Ile12 + 5 tRNA_Asp1 + 5 tRNA_Thr3 + 6 tRNA_Lys + 8 tRNA_Arg2 + 7 tRNA_Phe + 5 tRNA_Tyr2 + 1 tRNA_Gln1 + 6 tRNA_Asn + 3 tRNA_His + 6 tRNA_MetM + 2 tRNA_Cys + 1 tRNA_Trp, vc = 0.6, km = [[GTP, 0.1 mM], [tRNA_Leu1~L-leucine, 0.02 uM], [tRNA_Ala1B~L-alanine, 0.02 uM], [tRNA_Gly3~glycine, 0.02 uM], [tRNA_Val1~L-valine, 0.02 uM], [tRNA_Glu2~L-glutamate, 0.02 uM], [tRNA_Ser1~L-serine, 0.02 uM], [tRNA_Ile12~L-isoleucine, 0.02 uM], [tRNA_Asp1~L-aspartate, 0.02 uM], [tRNA_Thr3~L-threonine, 0.02 uM], [tRNA_Lys~L-lysine, 0.02 uM], [tRNA_Arg2~L-arginine, 0.02 uM], [tRNA_Phe~L-phenylalanine, 0.02 uM], [tRNA_Tyr2~L-tyrosine, 0.02 uM], [tRNA_Gln1~L-glutamine, 0.02 uM], [tRNA_Asn~L-asparagine, 0.02 uM], [tRNA_His~L-histidine, 0.02 uM], [tRNA_MetM~L-methionine, 0.02 uM], [tRNA_Cys~L-cysteine, 0.02 uM], [tRNA_Trp~L-tryptophan, 0.02 uM]])
   reaction ProteinSynthesis(YghX.mRNA~Ribosome_{10}~RibosomeAuxiliary + 600 GTP + 27 tRNA_Leu1~L-leucine + 27 tRNA_Ala1B~L-alanine + 25 tRNA_Gly3~glycine + 23 tRNA_Val1~L-valine + 20 tRNA_Glu2~L-glutamate + 19 tRNA_Ser1~L-serine + 17 tRNA_Ile12~L-isoleucine + 17 tRNA_Asp1~L-aspartate + 16 tRNA_Thr3~L-threonine + 15 tRNA_Lys~L-lysine + 14 tRNA_Pro1~L-proline + 14 tRNA_Arg2~L-arginine + 13 tRNA_Phe~L-phenylalanine + 10 tRNA_Tyr2~L-tyrosine + 10 tRNA_Gln1~L-glutamine + 10 tRNA_Asn~L-asparagine + 8 tRNA_His~L-histidine + 7 tRNA_MetM~L-methionine + 4 tRNA_Cys~L-cysteine + 4 tRNA_Trp~L-tryptophan -> YghX.mRNA~Ribosome_{10}~RibosomeAuxiliary + YghX + 600 GDP + 600 Pi + 27 tRNA_Leu1 + 27 tRNA_Ala1B + 25 tRNA_Gly3 + 23 tRNA_Val1 + 20 tRNA_Glu2 + 19 tRNA_Ser1 + 17 tRNA_Ile12 + 17 tRNA_Asp1 + 16 tRNA_Thr3 + 15 tRNA_Lys + 14 tRNA_Pro1 + 14 tRNA_Arg2 + 13 tRNA_Phe + 10 tRNA_Tyr2 + 10 tRNA_Gln1 + 10 tRNA_Asn + 8 tRNA_His + 7 tRNA_MetM + 4 tRNA_Cys + 4 tRNA_Trp, vc = 0.6, km = [[GTP, 0.1 mM], [tRNA_Leu1~L-leucine, 0.02 uM], [tRNA_Ala1B~L-alanine, 0.02 uM], [tRNA_Gly3~glycine, 0.02 uM], [tRNA_Val1~L-valine, 0.02 uM], [tRNA_Glu2~L-glutamate, 0.02 uM], [tRNA_Ser1~L-serine, 0.02 uM], [tRNA_Ile12~L-isoleucine, 0.02 uM], [tRNA_Asp1~L-aspartate, 0.02 uM], [tRNA_Thr3~L-threonine, 0.02 uM], [tRNA_Lys~L-lysine, 0.02 uM], [tRNA_Pro1~L-proline, 0.02 uM], [tRNA_Arg2~L-arginine, 0.02 uM], [tRNA_Phe~L-phenylalanine, 0.02 uM], [tRNA_Tyr2~L-tyrosine, 0.02 uM], [tRNA_Gln1~L-glutamine, 0.02 uM], [tRNA_Asn~L-asparagine, 0.02 uM], [tRNA_His~L-histidine, 0.02 uM], [tRNA_MetM~L-methionine, 0.02 uM], [tRNA_Cys~L-cysteine, 0.02 uM], [tRNA_Trp~L-tryptophan, 0.02 uM]])
   reaction ProteinSynthesis(YgiB.mRNA~Ribosome_{10}~RibosomeAuxiliary + 446 GTP + 8 tRNA_Leu1~L-leucine + 35 tRNA_Ala1B~L-alanine + 22 tRNA_Gly3~glycine + 8 tRNA_Val1~L-valine + 10 tRNA_Glu2~L-glutamate + 19 tRNA_Ser1~L-serine + 1 tRNA_Ile12~L-isoleucine + 5 tRNA_Asp1~L-aspartate + 21 tRNA_Thr3~L-threonine + 13 tRNA_Lys~L-lysine + 13 tRNA_Pro1~L-proline + 11 tRNA_Arg2~L-arginine + 7 tRNA_Phe~L-phenylalanine + 7 tRNA_Tyr2~L-tyrosine + 14 tRNA_Gln1~L-glutamine + 8 tRNA_Asn~L-asparagine + 2 tRNA_His~L-histidine + 12 tRNA_MetM~L-methionine + 5 tRNA_Cys~L-cysteine + 2 tRNA_Trp~L-tryptophan -> YgiB.mRNA~Ribosome_{10}~RibosomeAuxiliary + YgiB + 446 GDP + 446 Pi + 8 tRNA_Leu1 + 35 tRNA_Ala1B + 22 tRNA_Gly3 + 8 tRNA_Val1 + 10 tRNA_Glu2 + 19 tRNA_Ser1 + 1 tRNA_Ile12 + 5 tRNA_Asp1 + 21 tRNA_Thr3 + 13 tRNA_Lys + 13 tRNA_Pro1 + 11 tRNA_Arg2 + 7 tRNA_Phe + 7 tRNA_Tyr2 + 14 tRNA_Gln1 + 8 tRNA_Asn + 2 tRNA_His + 12 tRNA_MetM + 5 tRNA_Cys + 2 tRNA_Trp, vc = 0.6, km = [[GTP, 0.1 mM], [tRNA_Leu1~L-leucine, 0.02 uM], [tRNA_Ala1B~L-alanine, 0.02 uM], [tRNA_Gly3~glycine, 0.02 uM], [tRNA_Val1~L-valine, 0.02 uM], [tRNA_Glu2~L-glutamate, 0.02 uM], [tRNA_Ser1~L-serine, 0.02 uM], [tRNA_Ile12~L-isoleucine, 0.02 uM], [tRNA_Asp1~L-aspartate, 0.02 uM], [tRNA_Thr3~L-threonine, 0.02 uM], [tRNA_Lys~L-lysine, 0.02 uM], [tRNA_Pro1~L-proline, 0.02 uM], [tRNA_Arg2~L-arginine, 0.02 uM], [tRNA_Phe~L-phenylalanine, 0.02 uM], [tRNA_Tyr2~L-tyrosine, 0.02 uM], [tRNA_Gln1~L-glutamine, 0.02 uM], [tRNA_Asn~L-asparagine, 0.02 uM], [tRNA_His~L-histidine, 0.02 uM], [tRNA_MetM~L-methionine, 0.02 uM], [tRNA_Cys~L-cysteine, 0.02 uM], [tRNA_Trp~L-tryptophan, 0.02 uM]])
   reaction ProteinSynthesis(YgiC.mRNA~Ribosome_{10}~RibosomeAuxiliary + 772 GTP + 41 tRNA_Leu1~L-leucine + 23 tRNA_Ala1B~L-alanine + 21 tRNA_Gly3~glycine + 17 tRNA_Val1~L-valine + 40 tRNA_Glu2~L-glutamate + 18 tRNA_Ser1~L-serine + 22 tRNA_Ile12~L-isoleucine + 23 tRNA_Asp1~L-aspartate + 19 tRNA_Thr3~L-threonine + 18 tRNA_Lys~L-lysine + 20 tRNA_Pro1~L-proline + 16 tRNA_Arg2~L-arginine + 21 tRNA_Phe~L-phenylalanine + 16 tRNA_Tyr2~L-tyrosine + 20 tRNA_Gln1~L-glutamine + 13 tRNA_Asn~L-asparagine + 10 tRNA_His~L-histidine + 11 tRNA_MetM~L-methionine + 5 tRNA_Cys~L-cysteine + 12 tRNA_Trp~L-tryptophan -> YgiC.mRNA~Ribosome_{10}~RibosomeAuxiliary + YgiC + 772 GDP + 772 Pi + 41 tRNA_Leu1 + 23 tRNA_Ala1B + 21 tRNA_Gly3 + 17 tRNA_Val1 + 40 tRNA_Glu2 + 18 tRNA_Ser1 + 22 tRNA_Ile12 + 23 tRNA_Asp1 + 19 tRNA_Thr3 + 18 tRNA_Lys + 20 tRNA_Pro1 + 16 tRNA_Arg2 + 21 tRNA_Phe + 16 tRNA_Tyr2 + 20 tRNA_Gln1 + 13 tRNA_Asn + 10 tRNA_His + 11 tRNA_MetM + 5 tRNA_Cys + 12 tRNA_Trp, vc = 0.6, km = [[GTP, 0.1 mM], [tRNA_Leu1~L-leucine, 0.02 uM], [tRNA_Ala1B~L-alanine, 0.02 uM], [tRNA_Gly3~glycine, 0.02 uM], [tRNA_Val1~L-valine, 0.02 uM], [tRNA_Glu2~L-glutamate, 0.02 uM], [tRNA_Ser1~L-serine, 0.02 uM], [tRNA_Ile12~L-isoleucine, 0.02 uM], [tRNA_Asp1~L-aspartate, 0.02 uM], [tRNA_Thr3~L-threonine, 0.02 uM], [tRNA_Lys~L-lysine, 0.02 uM], [tRNA_Pro1~L-proline, 0.02 uM], [tRNA_Arg2~L-arginine, 0.02 uM], [tRNA_Phe~L-phenylalanine, 0.02 uM], [tRNA_Tyr2~L-tyrosine, 0.02 uM], [tRNA_Gln1~L-glutamine, 0.02 uM], [tRNA_Asn~L-asparagine, 0.02 uM], [tRNA_His~L-histidine, 0.02 uM], [tRNA_MetM~L-methionine, 0.02 uM], [tRNA_Cys~L-cysteine, 0.02 uM], [tRNA_Trp~L-tryptophan, 0.02 uM]])
   reaction ProteinSynthesis(YgiD.mRNA~Ribosome_{10}~RibosomeAuxiliary + 542 GTP + 29 tRNA_Leu1~L-leucine + 19 tRNA_Ala1B~L-alanine + 23 tRNA_Gly3~glycine + 20 tRNA_Val1~L-valine + 13 tRNA_Glu2~L-glutamate + 18 tRNA_Ser1~L-serine + 13 tRNA_Ile12~L-isoleucine + 13 tRNA_Asp1~L-aspartate + 17 tRNA_Thr3~L-threonine + 8 tRNA_Lys~L-lysine + 25 tRNA_Pro1~L-proline + 8 tRNA_Arg2~L-arginine + 7 tRNA_Phe~L-phenylalanine + 9 tRNA_Tyr2~L-tyrosine + 9 tRNA_Gln1~L-glutamine + 8 tRNA_Asn~L-asparagine + 11 tRNA_His~L-histidine + 12 tRNA_MetM~L-methionine + 9 tRNA_Trp~L-tryptophan -> YgiD.mRNA~Ribosome_{10}~RibosomeAuxiliary + YgiD + 542 GDP + 542 Pi + 29 tRNA_Leu1 + 19 tRNA_Ala1B + 23 tRNA_Gly3 + 20 tRNA_Val1 + 13 tRNA_Glu2 + 18 tRNA_Ser1 + 13 tRNA_Ile12 + 13 tRNA_Asp1 + 17 tRNA_Thr3 + 8 tRNA_Lys + 25 tRNA_Pro1 + 8 tRNA_Arg2 + 7 tRNA_Phe + 9 tRNA_Tyr2 + 9 tRNA_Gln1 + 8 tRNA_Asn + 11 tRNA_His + 12 tRNA_MetM + 9 tRNA_Trp, vc = 0.6, km = [[GTP, 0.1 mM], [tRNA_Leu1~L-leucine, 0.02 uM], [tRNA_Ala1B~L-alanine, 0.02 uM], [tRNA_Gly3~glycine, 0.02 uM], [tRNA_Val1~L-valine, 0.02 uM], [tRNA_Glu2~L-glutamate, 0.02 uM], [tRNA_Ser1~L-serine, 0.02 uM], [tRNA_Ile12~L-isoleucine, 0.02 uM], [tRNA_Asp1~L-aspartate, 0.02 uM], [tRNA_Thr3~L-threonine, 0.02 uM], [tRNA_Lys~L-lysine, 0.02 uM], [tRNA_Pro1~L-proline, 0.02 uM], [tRNA_Arg2~L-arginine, 0.02 uM], [tRNA_Phe~L-phenylalanine, 0.02 uM], [tRNA_Tyr2~L-tyrosine, 0.02 uM], [tRNA_Gln1~L-glutamine, 0.02 uM], [tRNA_Asn~L-asparagine, 0.02 uM], [tRNA_His~L-histidine, 0.02 uM], [tRNA_MetM~L-methionine, 0.02 uM], [tRNA_Trp~L-tryptophan, 0.02 uM]])
   reaction ProteinSynthesis(YgiF.mRNA~Ribosome_{10}~RibosomeAuxiliary + 866 GTP + 56 tRNA_Leu1~L-leucine + 50 tRNA_Ala1B~L-alanine + 28 tRNA_Gly3~glycine + 26 tRNA_Val1~L-valine + 35 tRNA_Glu2~L-glutamate + 21 tRNA_Ser1~L-serine + 19 tRNA_Ile12~L-isoleucine + 21 tRNA_Asp1~L-aspartate + 21 tRNA_Thr3~L-threonine + 17 tRNA_Lys~L-lysine + 17 tRNA_Pro1~L-proline + 26 tRNA_Arg2~L-arginine + 11 tRNA_Phe~L-phenylalanine + 11 tRNA_Tyr2~L-tyrosine + 24 tRNA_Gln1~L-glutamine + 14 tRNA_Asn~L-asparagine + 17 tRNA_His~L-histidine + 6 tRNA_MetM~L-methionine + 3 tRNA_Cys~L-cysteine + 10 tRNA_Trp~L-tryptophan -> YgiF.mRNA~Ribosome_{10}~RibosomeAuxiliary + YgiF + 866 GDP + 866 Pi + 56 tRNA_Leu1 + 50 tRNA_Ala1B + 28 tRNA_Gly3 + 26 tRNA_Val1 + 35 tRNA_Glu2 + 21 tRNA_Ser1 + 19 tRNA_Ile12 + 21 tRNA_Asp1 + 21 tRNA_Thr3 + 17 tRNA_Lys + 17 tRNA_Pro1 + 26 tRNA_Arg2 + 11 tRNA_Phe + 11 tRNA_Tyr2 + 24 tRNA_Gln1 + 14 tRNA_Asn + 17 tRNA_His + 6 tRNA_MetM + 3 tRNA_Cys + 10 tRNA_Trp, vc = 0.6, km = [[GTP, 0.1 mM], [tRNA_Leu1~L-leucine, 0.02 uM], [tRNA_Ala1B~L-alanine, 0.02 uM], [tRNA_Gly3~glycine, 0.02 uM], [tRNA_Val1~L-valine, 0.02 uM], [tRNA_Glu2~L-glutamate, 0.02 uM], [tRNA_Ser1~L-serine, 0.02 uM], [tRNA_Ile12~L-isoleucine, 0.02 uM], [tRNA_Asp1~L-aspartate, 0.02 uM], [tRNA_Thr3~L-threonine, 0.02 uM], [tRNA_Lys~L-lysine, 0.02 uM], [tRNA_Pro1~L-proline, 0.02 uM], [tRNA_Arg2~L-arginine, 0.02 uM], [tRNA_Phe~L-phenylalanine, 0.02 uM], [tRNA_Tyr2~L-tyrosine, 0.02 uM], [tRNA_Gln1~L-glutamine, 0.02 uM], [tRNA_Asn~L-asparagine, 0.02 uM], [tRNA_His~L-histidine, 0.02 uM], [tRNA_MetM~L-methionine, 0.02 uM], [tRNA_Cys~L-cysteine, 0.02 uM], [tRNA_Trp~L-tryptophan, 0.02 uM]])
   reaction ProteinSynthesis(YgiL.mRNA~Ribosome_{10}~RibosomeAuxiliary + 366 GTP + 14 tRNA_Leu1~L-leucine + 15 tRNA_Ala1B~L-alanine + 16 tRNA_Gly3~glycine + 15 tRNA_Val1~L-valine + 11 tRNA_Glu2~L-glutamate + 15 tRNA_Ser1~L-serine + 9 tRNA_Ile12~L-isoleucine + 10 tRNA_Asp1~L-aspartate + 18 tRNA_Thr3~L-threonine + 14 tRNA_Lys~L-lysine + 6 tRNA_Pro1~L-proline + 2 tRNA_Arg2~L-arginine + 7 tRNA_Phe~L-phenylalanine + 5 tRNA_Tyr2~L-tyrosine + 7 tRNA_Gln1~L-glutamine + 10 tRNA_Asn~L-asparagine + 2 tRNA_His~L-histidine + 5 tRNA_MetM~L-methionine + 2 tRNA_Cys~L-cysteine -> YgiL.mRNA~Ribosome_{10}~RibosomeAuxiliary + YgiL + 366 GDP + 366 Pi + 14 tRNA_Leu1 + 15 tRNA_Ala1B + 16 tRNA_Gly3 + 15 tRNA_Val1 + 11 tRNA_Glu2 + 15 tRNA_Ser1 + 9 tRNA_Ile12 + 10 tRNA_Asp1 + 18 tRNA_Thr3 + 14 tRNA_Lys + 6 tRNA_Pro1 + 2 tRNA_Arg2 + 7 tRNA_Phe + 5 tRNA_Tyr2 + 7 tRNA_Gln1 + 10 tRNA_Asn + 2 tRNA_His + 5 tRNA_MetM + 2 tRNA_Cys, vc = 0.6, km = [[GTP, 0.1 mM], [tRNA_Leu1~L-leucine, 0.02 uM], [tRNA_Ala1B~L-alanine, 0.02 uM], [tRNA_Gly3~glycine, 0.02 uM], [tRNA_Val1~L-valine, 0.02 uM], [tRNA_Glu2~L-glutamate, 0.02 uM], [tRNA_Ser1~L-serine, 0.02 uM], [tRNA_Ile12~L-isoleucine, 0.02 uM], [tRNA_Asp1~L-aspartate, 0.02 uM], [tRNA_Thr3~L-threonine, 0.02 uM], [tRNA_Lys~L-lysine, 0.02 uM], [tRNA_Pro1~L-proline, 0.02 uM], [tRNA_Arg2~L-arginine, 0.02 uM], [tRNA_Phe~L-phenylalanine, 0.02 uM], [tRNA_Tyr2~L-tyrosine, 0.02 uM], [tRNA_Gln1~L-glutamine, 0.02 uM], [tRNA_Asn~L-asparagine, 0.02 uM], [tRNA_His~L-histidine, 0.02 uM], [tRNA_MetM~L-methionine, 0.02 uM], [tRNA_Cys~L-cysteine, 0.02 uM]])
   reaction ProteinSynthesis(YgiM.mRNA~Ribosome_{10}~RibosomeAuxiliary + 412 GTP + 28 tRNA_Leu1~L-leucine + 13 tRNA_Ala1B~L-alanine + 13 tRNA_Gly3~glycine + 16 tRNA_Val1~L-valine + 11 tRNA_Glu2~L-glutamate + 13 tRNA_Ser1~L-serine + 8 tRNA_Ile12~L-isoleucine + 12 tRNA_Asp1~L-aspartate + 16 tRNA_Thr3~L-threonine + 14 tRNA_Lys~L-lysine + 7 tRNA_Pro1~L-proline + 12 tRNA_Arg2~L-arginine + 1 tRNA_Phe~L-phenylalanine + 4 tRNA_Tyr2~L-tyrosine + 13 tRNA_Gln1~L-glutamine + 12 tRNA_Asn~L-asparagine + 3 tRNA_His~L-histidine + 5 tRNA_MetM~L-methionine + 5 tRNA_Trp~L-tryptophan -> YgiM.mRNA~Ribosome_{10}~RibosomeAuxiliary + YgiM + 412 GDP + 412 Pi + 28 tRNA_Leu1 + 13 tRNA_Ala1B + 13 tRNA_Gly3 + 16 tRNA_Val1 + 11 tRNA_Glu2 + 13 tRNA_Ser1 + 8 tRNA_Ile12 + 12 tRNA_Asp1 + 16 tRNA_Thr3 + 14 tRNA_Lys + 7 tRNA_Pro1 + 12 tRNA_Arg2 + 1 tRNA_Phe + 4 tRNA_Tyr2 + 13 tRNA_Gln1 + 12 tRNA_Asn + 3 tRNA_His + 5 tRNA_MetM + 5 tRNA_Trp, vc = 0.6, km = [[GTP, 0.1 mM], [tRNA_Leu1~L-leucine, 0.02 uM], [tRNA_Ala1B~L-alanine, 0.02 uM], [tRNA_Gly3~glycine, 0.02 uM], [tRNA_Val1~L-valine, 0.02 uM], [tRNA_Glu2~L-glutamate, 0.02 uM], [tRNA_Ser1~L-serine, 0.02 uM], [tRNA_Ile12~L-isoleucine, 0.02 uM], [tRNA_Asp1~L-aspartate, 0.02 uM], [tRNA_Thr3~L-threonine, 0.02 uM], [tRNA_Lys~L-lysine, 0.02 uM], [tRNA_Pro1~L-proline, 0.02 uM], [tRNA_Arg2~L-arginine, 0.02 uM], [tRNA_Phe~L-phenylalanine, 0.02 uM], [tRNA_Tyr2~L-tyrosine, 0.02 uM], [tRNA_Gln1~L-glutamine, 0.02 uM], [tRNA_Asn~L-asparagine, 0.02 uM], [tRNA_His~L-histidine, 0.02 uM], [tRNA_MetM~L-methionine, 0.02 uM], [tRNA_Trp~L-tryptophan, 0.02 uM]])
   reaction ProteinSynthesis(YgiN.mRNA~Ribosome_{10}~RibosomeAuxiliary + 208 GTP + 7 tRNA_Leu1~L-leucine + 11 tRNA_Ala1B~L-alanine + 6 tRNA_Gly3~glycine + 9 tRNA_Val1~L-valine + 8 tRNA_Glu2~L-glutamate + 5 tRNA_Ser1~L-serine + 9 tRNA_Ile12~L-isoleucine + 4 tRNA_Asp1~L-aspartate + 4 tRNA_Thr3~L-threonine + 4 tRNA_Lys~L-lysine + 6 tRNA_Pro1~L-proline + 4 tRNA_Arg2~L-arginine + 2 tRNA_Phe~L-phenylalanine + 2 tRNA_Tyr2~L-tyrosine + 7 tRNA_Gln1~L-glutamine + 1 tRNA_Asn~L-asparagine + 6 tRNA_His~L-histidine + 6 tRNA_MetM~L-methionine + 2 tRNA_Cys~L-cysteine + 1 tRNA_Trp~L-tryptophan -> YgiN.mRNA~Ribosome_{10}~RibosomeAuxiliary + YgiN + 208 GDP + 208 Pi + 7 tRNA_Leu1 + 11 tRNA_Ala1B + 6 tRNA_Gly3 + 9 tRNA_Val1 + 8 tRNA_Glu2 + 5 tRNA_Ser1 + 9 tRNA_Ile12 + 4 tRNA_Asp1 + 4 tRNA_Thr3 + 4 tRNA_Lys + 6 tRNA_Pro1 + 4 tRNA_Arg2 + 2 tRNA_Phe + 2 tRNA_Tyr2 + 7 tRNA_Gln1 + 1 tRNA_Asn + 6 tRNA_His + 6 tRNA_MetM + 2 tRNA_Cys + 1 tRNA_Trp, vc = 0.6, km = [[GTP, 0.1 mM], [tRNA_Leu1~L-leucine, 0.02 uM], [tRNA_Ala1B~L-alanine, 0.02 uM], [tRNA_Gly3~glycine, 0.02 uM], [tRNA_Val1~L-valine, 0.02 uM], [tRNA_Glu2~L-glutamate, 0.02 uM], [tRNA_Ser1~L-serine, 0.02 uM], [tRNA_Ile12~L-isoleucine, 0.02 uM], [tRNA_Asp1~L-aspartate, 0.02 uM], [tRNA_Thr3~L-threonine, 0.02 uM], [tRNA_Lys~L-lysine, 0.02 uM], [tRNA_Pro1~L-proline, 0.02 uM], [tRNA_Arg2~L-arginine, 0.02 uM], [tRNA_Phe~L-phenylalanine, 0.02 uM], [tRNA_Tyr2~L-tyrosine, 0.02 uM], [tRNA_Gln1~L-glutamine, 0.02 uM], [tRNA_Asn~L-asparagine, 0.02 uM], [tRNA_His~L-histidine, 0.02 uM], [tRNA_MetM~L-methionine, 0.02 uM], [tRNA_Cys~L-cysteine, 0.02 uM], [tRNA_Trp~L-tryptophan, 0.02 uM]])
   reaction ProteinSynthesis(YgiQ.mRNA~Ribosome_{10}~RibosomeAuxiliary + 1478 GTP + 51 tRNA_Leu1~L-leucine + 61 tRNA_Ala1B~L-alanine + 48 tRNA_Gly3~glycine + 39 tRNA_Val1~L-valine + 38 tRNA_Glu2~L-glutamate + 42 tRNA_Ser1~L-serine + 44 tRNA_Ile12~L-isoleucine + 47 tRNA_Asp1~L-aspartate + 37 tRNA_Thr3~L-threonine + 46 tRNA_Lys~L-lysine + 59 tRNA_Pro1~L-proline + 60 tRNA_Arg2~L-arginine + 21 tRNA_Phe~L-phenylalanine + 29 tRNA_Tyr2~L-tyrosine + 21 tRNA_Gln1~L-glutamine + 23 tRNA_Asn~L-asparagine + 22 tRNA_His~L-histidine + 26 tRNA_MetM~L-methionine + 14 tRNA_Cys~L-cysteine + 11 tRNA_Trp~L-tryptophan -> YgiQ.mRNA~Ribosome_{10}~RibosomeAuxiliary + YgiQ + 1478 GDP + 1478 Pi + 51 tRNA_Leu1 + 61 tRNA_Ala1B + 48 tRNA_Gly3 + 39 tRNA_Val1 + 38 tRNA_Glu2 + 42 tRNA_Ser1 + 44 tRNA_Ile12 + 47 tRNA_Asp1 + 37 tRNA_Thr3 + 46 tRNA_Lys + 59 tRNA_Pro1 + 60 tRNA_Arg2 + 21 tRNA_Phe + 29 tRNA_Tyr2 + 21 tRNA_Gln1 + 23 tRNA_Asn + 22 tRNA_His + 26 tRNA_MetM + 14 tRNA_Cys + 11 tRNA_Trp, vc = 0.6, km = [[GTP, 0.1 mM], [tRNA_Leu1~L-leucine, 0.02 uM], [tRNA_Ala1B~L-alanine, 0.02 uM], [tRNA_Gly3~glycine, 0.02 uM], [tRNA_Val1~L-valine, 0.02 uM], [tRNA_Glu2~L-glutamate, 0.02 uM], [tRNA_Ser1~L-serine, 0.02 uM], [tRNA_Ile12~L-isoleucine, 0.02 uM], [tRNA_Asp1~L-aspartate, 0.02 uM], [tRNA_Thr3~L-threonine, 0.02 uM], [tRNA_Lys~L-lysine, 0.02 uM], [tRNA_Pro1~L-proline, 0.02 uM], [tRNA_Arg2~L-arginine, 0.02 uM], [tRNA_Phe~L-phenylalanine, 0.02 uM], [tRNA_Tyr2~L-tyrosine, 0.02 uM], [tRNA_Gln1~L-glutamine, 0.02 uM], [tRNA_Asn~L-asparagine, 0.02 uM], [tRNA_His~L-histidine, 0.02 uM], [tRNA_MetM~L-methionine, 0.02 uM], [tRNA_Cys~L-cysteine, 0.02 uM], [tRNA_Trp~L-tryptophan, 0.02 uM]])
   reaction ProteinSynthesis(YgiS.mRNA~Ribosome_{10}~RibosomeAuxiliary + 1070 GTP + 58 tRNA_Leu1~L-leucine + 55 tRNA_Ala1B~L-alanine + 25 tRNA_Gly3~glycine + 37 tRNA_Val1~L-valine + 28 tRNA_Glu2~L-glutamate + 24 tRNA_Ser1~L-serine + 20 tRNA_Ile12~L-isoleucine + 30 tRNA_Asp1~L-aspartate + 33 tRNA_Thr3~L-threonine + 29 tRNA_Lys~L-lysine + 34 tRNA_Pro1~L-proline + 25 tRNA_Arg2~L-arginine + 17 tRNA_Phe~L-phenylalanine + 26 tRNA_Tyr2~L-tyrosine + 33 tRNA_Gln1~L-glutamine + 26 tRNA_Asn~L-asparagine + 12 tRNA_His~L-histidine + 8 tRNA_MetM~L-methionine + 15 tRNA_Trp~L-tryptophan -> YgiS.mRNA~Ribosome_{10}~RibosomeAuxiliary + YgiS + 1070 GDP + 1070 Pi + 58 tRNA_Leu1 + 55 tRNA_Ala1B + 25 tRNA_Gly3 + 37 tRNA_Val1 + 28 tRNA_Glu2 + 24 tRNA_Ser1 + 20 tRNA_Ile12 + 30 tRNA_Asp1 + 33 tRNA_Thr3 + 29 tRNA_Lys + 34 tRNA_Pro1 + 25 tRNA_Arg2 + 17 tRNA_Phe + 26 tRNA_Tyr2 + 33 tRNA_Gln1 + 26 tRNA_Asn + 12 tRNA_His + 8 tRNA_MetM + 15 tRNA_Trp, vc = 0.6, km = [[GTP, 0.1 mM], [tRNA_Leu1~L-leucine, 0.02 uM], [tRNA_Ala1B~L-alanine, 0.02 uM], [tRNA_Gly3~glycine, 0.02 uM], [tRNA_Val1~L-valine, 0.02 uM], [tRNA_Glu2~L-glutamate, 0.02 uM], [tRNA_Ser1~L-serine, 0.02 uM], [tRNA_Ile12~L-isoleucine, 0.02 uM], [tRNA_Asp1~L-aspartate, 0.02 uM], [tRNA_Thr3~L-threonine, 0.02 uM], [tRNA_Lys~L-lysine, 0.02 uM], [tRNA_Pro1~L-proline, 0.02 uM], [tRNA_Arg2~L-arginine, 0.02 uM], [tRNA_Phe~L-phenylalanine, 0.02 uM], [tRNA_Tyr2~L-tyrosine, 0.02 uM], [tRNA_Gln1~L-glutamine, 0.02 uM], [tRNA_Asn~L-asparagine, 0.02 uM], [tRNA_His~L-histidine, 0.02 uM], [tRNA_MetM~L-methionine, 0.02 uM], [tRNA_Trp~L-tryptophan, 0.02 uM]])
   reaction ProteinSynthesis(YgiV.mRNA~Ribosome_{10}~RibosomeAuxiliary + 320 GTP + 13 tRNA_Leu1~L-leucine + 12 tRNA_Ala1B~L-alanine + 11 tRNA_Gly3~glycine + 13 tRNA_Val1~L-valine + 10 tRNA_Glu2~L-glutamate + 10 tRNA_Ser1~L-serine + 10 tRNA_Ile12~L-isoleucine + 9 tRNA_Asp1~L-aspartate + 11 tRNA_Thr3~L-threonine + 4 tRNA_Lys~L-lysine + 12 tRNA_Pro1~L-proline + 9 tRNA_Arg2~L-arginine + 6 tRNA_Phe~L-phenylalanine + 5 tRNA_Tyr2~L-tyrosine + 3 tRNA_Gln1~L-glutamine + 7 tRNA_Asn~L-asparagine + 5 tRNA_His~L-histidine + 4 tRNA_MetM~L-methionine + 2 tRNA_Cys~L-cysteine + 4 tRNA_Trp~L-tryptophan -> YgiV.mRNA~Ribosome_{10}~RibosomeAuxiliary + YgiV + 320 GDP + 320 Pi + 13 tRNA_Leu1 + 12 tRNA_Ala1B + 11 tRNA_Gly3 + 13 tRNA_Val1 + 10 tRNA_Glu2 + 10 tRNA_Ser1 + 10 tRNA_Ile12 + 9 tRNA_Asp1 + 11 tRNA_Thr3 + 4 tRNA_Lys + 12 tRNA_Pro1 + 9 tRNA_Arg2 + 6 tRNA_Phe + 5 tRNA_Tyr2 + 3 tRNA_Gln1 + 7 tRNA_Asn + 5 tRNA_His + 4 tRNA_MetM + 2 tRNA_Cys + 4 tRNA_Trp, vc = 0.6, km = [[GTP, 0.1 mM], [tRNA_Leu1~L-leucine, 0.02 uM], [tRNA_Ala1B~L-alanine, 0.02 uM], [tRNA_Gly3~glycine, 0.02 uM], [tRNA_Val1~L-valine, 0.02 uM], [tRNA_Glu2~L-glutamate, 0.02 uM], [tRNA_Ser1~L-serine, 0.02 uM], [tRNA_Ile12~L-isoleucine, 0.02 uM], [tRNA_Asp1~L-aspartate, 0.02 uM], [tRNA_Thr3~L-threonine, 0.02 uM], [tRNA_Lys~L-lysine, 0.02 uM], [tRNA_Pro1~L-proline, 0.02 uM], [tRNA_Arg2~L-arginine, 0.02 uM], [tRNA_Phe~L-phenylalanine, 0.02 uM], [tRNA_Tyr2~L-tyrosine, 0.02 uM], [tRNA_Gln1~L-glutamine, 0.02 uM], [tRNA_Asn~L-asparagine, 0.02 uM], [tRNA_His~L-histidine, 0.02 uM], [tRNA_MetM~L-methionine, 0.02 uM], [tRNA_Cys~L-cysteine, 0.02 uM], [tRNA_Trp~L-tryptophan, 0.02 uM]])
   reaction ProteinSynthesis(YgiW.mRNA~Ribosome_{10}~RibosomeAuxiliary + 260 GTP + 4 tRNA_Leu1~L-leucine + 11 tRNA_Ala1B~L-alanine + 11 tRNA_Gly3~glycine + 16 tRNA_Val1~L-valine + 6 tRNA_Glu2~L-glutamate + 10 tRNA_Ser1~L-serine + 8 tRNA_Ile12~L-isoleucine + 11 tRNA_Asp1~L-aspartate + 9 tRNA_Thr3~L-threonine + 9 tRNA_Lys~L-lysine + 5 tRNA_Pro1~L-proline + 5 tRNA_Arg2~L-arginine + 4 tRNA_Phe~L-phenylalanine + 1 tRNA_Tyr2~L-tyrosine + 6 tRNA_Gln1~L-glutamine + 6 tRNA_Asn~L-asparagine + 1 tRNA_His~L-histidine + 3 tRNA_MetM~L-methionine + 1 tRNA_Cys~L-cysteine + 3 tRNA_Trp~L-tryptophan -> YgiW.mRNA~Ribosome_{10}~RibosomeAuxiliary + YgiW + 260 GDP + 260 Pi + 4 tRNA_Leu1 + 11 tRNA_Ala1B + 11 tRNA_Gly3 + 16 tRNA_Val1 + 6 tRNA_Glu2 + 10 tRNA_Ser1 + 8 tRNA_Ile12 + 11 tRNA_Asp1 + 9 tRNA_Thr3 + 9 tRNA_Lys + 5 tRNA_Pro1 + 5 tRNA_Arg2 + 4 tRNA_Phe + 1 tRNA_Tyr2 + 6 tRNA_Gln1 + 6 tRNA_Asn + 1 tRNA_His + 3 tRNA_MetM + 1 tRNA_Cys + 3 tRNA_Trp, vc = 0.6, km = [[GTP, 0.1 mM], [tRNA_Leu1~L-leucine, 0.02 uM], [tRNA_Ala1B~L-alanine, 0.02 uM], [tRNA_Gly3~glycine, 0.02 uM], [tRNA_Val1~L-valine, 0.02 uM], [tRNA_Glu2~L-glutamate, 0.02 uM], [tRNA_Ser1~L-serine, 0.02 uM], [tRNA_Ile12~L-isoleucine, 0.02 uM], [tRNA_Asp1~L-aspartate, 0.02 uM], [tRNA_Thr3~L-threonine, 0.02 uM], [tRNA_Lys~L-lysine, 0.02 uM], [tRNA_Pro1~L-proline, 0.02 uM], [tRNA_Arg2~L-arginine, 0.02 uM], [tRNA_Phe~L-phenylalanine, 0.02 uM], [tRNA_Tyr2~L-tyrosine, 0.02 uM], [tRNA_Gln1~L-glutamine, 0.02 uM], [tRNA_Asn~L-asparagine, 0.02 uM], [tRNA_His~L-histidine, 0.02 uM], [tRNA_MetM~L-methionine, 0.02 uM], [tRNA_Cys~L-cysteine, 0.02 uM], [tRNA_Trp~L-tryptophan, 0.02 uM]])
   reaction ProteinSynthesis(YgiZ.mRNA~Ribosome_{10}~RibosomeAuxiliary + 220 GTP + 16 tRNA_Leu1~L-leucine + 5 tRNA_Ala1B~L-alanine + 6 tRNA_Gly3~glycine + 4 tRNA_Val1~L-valine + 5 tRNA_Glu2~L-glutamate + 6 tRNA_Ser1~L-serine + 13 tRNA_Ile12~L-isoleucine + 3 tRNA_Asp1~L-aspartate + 3 tRNA_Thr3~L-threonine + 5 tRNA_Lys~L-lysine + 2 tRNA_Pro1~L-proline + 4 tRNA_Arg2~L-arginine + 13 tRNA_Phe~L-phenylalanine + 5 tRNA_Tyr2~L-tyrosine + 2 tRNA_Gln1~L-glutamine + 2 tRNA_Asn~L-asparagine + 6 tRNA_MetM~L-methionine + 4 tRNA_Cys~L-cysteine + 6 tRNA_Trp~L-tryptophan -> YgiZ.mRNA~Ribosome_{10}~RibosomeAuxiliary + YgiZ + 220 GDP + 220 Pi + 16 tRNA_Leu1 + 5 tRNA_Ala1B + 6 tRNA_Gly3 + 4 tRNA_Val1 + 5 tRNA_Glu2 + 6 tRNA_Ser1 + 13 tRNA_Ile12 + 3 tRNA_Asp1 + 3 tRNA_Thr3 + 5 tRNA_Lys + 2 tRNA_Pro1 + 4 tRNA_Arg2 + 13 tRNA_Phe + 5 tRNA_Tyr2 + 2 tRNA_Gln1 + 2 tRNA_Asn + 6 tRNA_MetM + 4 tRNA_Cys + 6 tRNA_Trp, vc = 0.6, km = [[GTP, 0.1 mM], [tRNA_Leu1~L-leucine, 0.02 uM], [tRNA_Ala1B~L-alanine, 0.02 uM], [tRNA_Gly3~glycine, 0.02 uM], [tRNA_Val1~L-valine, 0.02 uM], [tRNA_Glu2~L-glutamate, 0.02 uM], [tRNA_Ser1~L-serine, 0.02 uM], [tRNA_Ile12~L-isoleucine, 0.02 uM], [tRNA_Asp1~L-aspartate, 0.02 uM], [tRNA_Thr3~L-threonine, 0.02 uM], [tRNA_Lys~L-lysine, 0.02 uM], [tRNA_Pro1~L-proline, 0.02 uM], [tRNA_Arg2~L-arginine, 0.02 uM], [tRNA_Phe~L-phenylalanine, 0.02 uM], [tRNA_Tyr2~L-tyrosine, 0.02 uM], [tRNA_Gln1~L-glutamine, 0.02 uM], [tRNA_Asn~L-asparagine, 0.02 uM], [tRNA_MetM~L-methionine, 0.02 uM], [tRNA_Cys~L-cysteine, 0.02 uM], [tRNA_Trp~L-tryptophan, 0.02 uM]])
   reaction ProteinSynthesis(YgjH.mRNA~Ribosome_{10}~RibosomeAuxiliary + 220 GTP + 11 tRNA_Leu1~L-leucine + 7 tRNA_Ala1B~L-alanine + 6 tRNA_Gly3~glycine + 16 tRNA_Val1~L-valine + 12 tRNA_Glu2~L-glutamate + 5 tRNA_Ser1~L-serine + 2 tRNA_Ile12~L-isoleucine + 5 tRNA_Asp1~L-aspartate + 8 tRNA_Thr3~L-threonine + 7 tRNA_Lys~L-lysine + 3 tRNA_Pro1~L-proline + 6 tRNA_Arg2~L-arginine + 1 tRNA_Phe~L-phenylalanine + 4 tRNA_Tyr2~L-tyrosine + 4 tRNA_Gln1~L-glutamine + 2 tRNA_Asn~L-asparagine + 1 tRNA_His~L-histidine + 7 tRNA_MetM~L-methionine + 3 tRNA_Cys~L-cysteine -> YgjH.mRNA~Ribosome_{10}~RibosomeAuxiliary + YgjH + 220 GDP + 220 Pi + 11 tRNA_Leu1 + 7 tRNA_Ala1B + 6 tRNA_Gly3 + 16 tRNA_Val1 + 12 tRNA_Glu2 + 5 tRNA_Ser1 + 2 tRNA_Ile12 + 5 tRNA_Asp1 + 8 tRNA_Thr3 + 7 tRNA_Lys + 3 tRNA_Pro1 + 6 tRNA_Arg2 + 1 tRNA_Phe + 4 tRNA_Tyr2 + 4 tRNA_Gln1 + 2 tRNA_Asn + 1 tRNA_His + 7 tRNA_MetM + 3 tRNA_Cys, vc = 0.6, km = [[GTP, 0.1 mM], [tRNA_Leu1~L-leucine, 0.02 uM], [tRNA_Ala1B~L-alanine, 0.02 uM], [tRNA_Gly3~glycine, 0.02 uM], [tRNA_Val1~L-valine, 0.02 uM], [tRNA_Glu2~L-glutamate, 0.02 uM], [tRNA_Ser1~L-serine, 0.02 uM], [tRNA_Ile12~L-isoleucine, 0.02 uM], [tRNA_Asp1~L-aspartate, 0.02 uM], [tRNA_Thr3~L-threonine, 0.02 uM], [tRNA_Lys~L-lysine, 0.02 uM], [tRNA_Pro1~L-proline, 0.02 uM], [tRNA_Arg2~L-arginine, 0.02 uM], [tRNA_Phe~L-phenylalanine, 0.02 uM], [tRNA_Tyr2~L-tyrosine, 0.02 uM], [tRNA_Gln1~L-glutamine, 0.02 uM], [tRNA_Asn~L-asparagine, 0.02 uM], [tRNA_His~L-histidine, 0.02 uM], [tRNA_MetM~L-methionine, 0.02 uM], [tRNA_Cys~L-cysteine, 0.02 uM]])
   reaction ProteinSynthesis(YgjI.mRNA~Ribosome_{10}~RibosomeAuxiliary + 954 GTP + 49 tRNA_Leu1~L-leucine + 48 tRNA_Ala1B~L-alanine + 37 tRNA_Gly3~glycine + 42 tRNA_Val1~L-valine + 14 tRNA_Glu2~L-glutamate + 35 tRNA_Ser1~L-serine + 44 tRNA_Ile12~L-isoleucine + 8 tRNA_Asp1~L-aspartate + 34 tRNA_Thr3~L-threonine + 17 tRNA_Lys~L-lysine + 18 tRNA_Pro1~L-proline + 11 tRNA_Arg2~L-arginine + 41 tRNA_Phe~L-phenylalanine + 17 tRNA_Tyr2~L-tyrosine + 4 tRNA_Gln1~L-glutamine + 24 tRNA_Asn~L-asparagine + 3 tRNA_His~L-histidine + 20 tRNA_MetM~L-methionine + 1 tRNA_Cys~L-cysteine + 10 tRNA_Trp~L-tryptophan -> YgjI.mRNA~Ribosome_{10}~RibosomeAuxiliary + YgjI + 954 GDP + 954 Pi + 49 tRNA_Leu1 + 48 tRNA_Ala1B + 37 tRNA_Gly3 + 42 tRNA_Val1 + 14 tRNA_Glu2 + 35 tRNA_Ser1 + 44 tRNA_Ile12 + 8 tRNA_Asp1 + 34 tRNA_Thr3 + 17 tRNA_Lys + 18 tRNA_Pro1 + 11 tRNA_Arg2 + 41 tRNA_Phe + 17 tRNA_Tyr2 + 4 tRNA_Gln1 + 24 tRNA_Asn + 3 tRNA_His + 20 tRNA_MetM + 1 tRNA_Cys + 10 tRNA_Trp, vc = 0.6, km = [[GTP, 0.1 mM], [tRNA_Leu1~L-leucine, 0.02 uM], [tRNA_Ala1B~L-alanine, 0.02 uM], [tRNA_Gly3~glycine, 0.02 uM], [tRNA_Val1~L-valine, 0.02 uM], [tRNA_Glu2~L-glutamate, 0.02 uM], [tRNA_Ser1~L-serine, 0.02 uM], [tRNA_Ile12~L-isoleucine, 0.02 uM], [tRNA_Asp1~L-aspartate, 0.02 uM], [tRNA_Thr3~L-threonine, 0.02 uM], [tRNA_Lys~L-lysine, 0.02 uM], [tRNA_Pro1~L-proline, 0.02 uM], [tRNA_Arg2~L-arginine, 0.02 uM], [tRNA_Phe~L-phenylalanine, 0.02 uM], [tRNA_Tyr2~L-tyrosine, 0.02 uM], [tRNA_Gln1~L-glutamine, 0.02 uM], [tRNA_Asn~L-asparagine, 0.02 uM], [tRNA_His~L-histidine, 0.02 uM], [tRNA_MetM~L-methionine, 0.02 uM], [tRNA_Cys~L-cysteine, 0.02 uM], [tRNA_Trp~L-tryptophan, 0.02 uM]])
   reaction ProteinSynthesis(YgjJ.mRNA~Ribosome_{10}~RibosomeAuxiliary + 712 GTP + 26 tRNA_Leu1~L-leucine + 29 tRNA_Ala1B~L-alanine + 41 tRNA_Gly3~glycine + 9 tRNA_Val1~L-valine + 18 tRNA_Glu2~L-glutamate + 22 tRNA_Ser1~L-serine + 13 tRNA_Ile12~L-isoleucine + 28 tRNA_Asp1~L-aspartate + 26 tRNA_Thr3~L-threonine + 12 tRNA_Lys~L-lysine + 14 tRNA_Pro1~L-proline + 14 tRNA_Arg2~L-arginine + 18 tRNA_Phe~L-phenylalanine + 27 tRNA_Tyr2~L-tyrosine + 9 tRNA_Gln1~L-glutamine + 11 tRNA_Asn~L-asparagine + 12 tRNA_His~L-histidine + 14 tRNA_MetM~L-methionine + 2 tRNA_Cys~L-cysteine + 11 tRNA_Trp~L-tryptophan -> YgjJ.mRNA~Ribosome_{10}~RibosomeAuxiliary + YgjJ + 712 GDP + 712 Pi + 26 tRNA_Leu1 + 29 tRNA_Ala1B + 41 tRNA_Gly3 + 9 tRNA_Val1 + 18 tRNA_Glu2 + 22 tRNA_Ser1 + 13 tRNA_Ile12 + 28 tRNA_Asp1 + 26 tRNA_Thr3 + 12 tRNA_Lys + 14 tRNA_Pro1 + 14 tRNA_Arg2 + 18 tRNA_Phe + 27 tRNA_Tyr2 + 9 tRNA_Gln1 + 11 tRNA_Asn + 12 tRNA_His + 14 tRNA_MetM + 2 tRNA_Cys + 11 tRNA_Trp, vc = 0.6, km = [[GTP, 0.1 mM], [tRNA_Leu1~L-leucine, 0.02 uM], [tRNA_Ala1B~L-alanine, 0.02 uM], [tRNA_Gly3~glycine, 0.02 uM], [tRNA_Val1~L-valine, 0.02 uM], [tRNA_Glu2~L-glutamate, 0.02 uM], [tRNA_Ser1~L-serine, 0.02 uM], [tRNA_Ile12~L-isoleucine, 0.02 uM], [tRNA_Asp1~L-aspartate, 0.02 uM], [tRNA_Thr3~L-threonine, 0.02 uM], [tRNA_Lys~L-lysine, 0.02 uM], [tRNA_Pro1~L-proline, 0.02 uM], [tRNA_Arg2~L-arginine, 0.02 uM], [tRNA_Phe~L-phenylalanine, 0.02 uM], [tRNA_Tyr2~L-tyrosine, 0.02 uM], [tRNA_Gln1~L-glutamine, 0.02 uM], [tRNA_Asn~L-asparagine, 0.02 uM], [tRNA_His~L-histidine, 0.02 uM], [tRNA_MetM~L-methionine, 0.02 uM], [tRNA_Cys~L-cysteine, 0.02 uM], [tRNA_Trp~L-tryptophan, 0.02 uM]])
   reaction ProteinSynthesis(YgjK.mRNA~Ribosome_{10}~RibosomeAuxiliary + 1566 GTP + 62 tRNA_Leu1~L-leucine + 71 tRNA_Ala1B~L-alanine + 59 tRNA_Gly3~glycine + 45 tRNA_Val1~L-valine + 44 tRNA_Glu2~L-glutamate + 38 tRNA_Ser1~L-serine + 26 tRNA_Ile12~L-isoleucine + 52 tRNA_Asp1~L-aspartate + 56 tRNA_Thr3~L-threonine + 49 tRNA_Lys~L-lysine + 39 tRNA_Pro1~L-proline + 36 tRNA_Arg2~L-arginine + 35 tRNA_Phe~L-phenylalanine + 34 tRNA_Tyr2~L-tyrosine + 37 tRNA_Gln1~L-glutamine + 43 tRNA_Asn~L-asparagine + 14 tRNA_His~L-histidine + 16 tRNA_MetM~L-methionine + 3 tRNA_Cys~L-cysteine + 24 tRNA_Trp~L-tryptophan -> YgjK.mRNA~Ribosome_{10}~RibosomeAuxiliary + YgjK + 1566 GDP + 1566 Pi + 62 tRNA_Leu1 + 71 tRNA_Ala1B + 59 tRNA_Gly3 + 45 tRNA_Val1 + 44 tRNA_Glu2 + 38 tRNA_Ser1 + 26 tRNA_Ile12 + 52 tRNA_Asp1 + 56 tRNA_Thr3 + 49 tRNA_Lys + 39 tRNA_Pro1 + 36 tRNA_Arg2 + 35 tRNA_Phe + 34 tRNA_Tyr2 + 37 tRNA_Gln1 + 43 tRNA_Asn + 14 tRNA_His + 16 tRNA_MetM + 3 tRNA_Cys + 24 tRNA_Trp, vc = 0.6, km = [[GTP, 0.1 mM], [tRNA_Leu1~L-leucine, 0.02 uM], [tRNA_Ala1B~L-alanine, 0.02 uM], [tRNA_Gly3~glycine, 0.02 uM], [tRNA_Val1~L-valine, 0.02 uM], [tRNA_Glu2~L-glutamate, 0.02 uM], [tRNA_Ser1~L-serine, 0.02 uM], [tRNA_Ile12~L-isoleucine, 0.02 uM], [tRNA_Asp1~L-aspartate, 0.02 uM], [tRNA_Thr3~L-threonine, 0.02 uM], [tRNA_Lys~L-lysine, 0.02 uM], [tRNA_Pro1~L-proline, 0.02 uM], [tRNA_Arg2~L-arginine, 0.02 uM], [tRNA_Phe~L-phenylalanine, 0.02 uM], [tRNA_Tyr2~L-tyrosine, 0.02 uM], [tRNA_Gln1~L-glutamine, 0.02 uM], [tRNA_Asn~L-asparagine, 0.02 uM], [tRNA_His~L-histidine, 0.02 uM], [tRNA_MetM~L-methionine, 0.02 uM], [tRNA_Cys~L-cysteine, 0.02 uM], [tRNA_Trp~L-tryptophan, 0.02 uM]])
   reaction ProteinSynthesis(YgjP.mRNA~Ribosome_{10}~RibosomeAuxiliary + 334 GTP + 23 tRNA_Leu1~L-leucine + 11 tRNA_Ala1B~L-alanine + 7 tRNA_Gly3~glycine + 11 tRNA_Val1~L-valine + 9 tRNA_Glu2~L-glutamate + 4 tRNA_Ser1~L-serine + 6 tRNA_Ile12~L-isoleucine + 6 tRNA_Asp1~L-aspartate + 9 tRNA_Thr3~L-threonine + 13 tRNA_Lys~L-lysine + 7 tRNA_Pro1~L-proline + 9 tRNA_Arg2~L-arginine + 5 tRNA_Phe~L-phenylalanine + 8 tRNA_Tyr2~L-tyrosine + 13 tRNA_Gln1~L-glutamine + 10 tRNA_Asn~L-asparagine + 8 tRNA_His~L-histidine + 4 tRNA_MetM~L-methionine + 2 tRNA_Cys~L-cysteine + 2 tRNA_Trp~L-tryptophan -> YgjP.mRNA~Ribosome_{10}~RibosomeAuxiliary + YgjP + 334 GDP + 334 Pi + 23 tRNA_Leu1 + 11 tRNA_Ala1B + 7 tRNA_Gly3 + 11 tRNA_Val1 + 9 tRNA_Glu2 + 4 tRNA_Ser1 + 6 tRNA_Ile12 + 6 tRNA_Asp1 + 9 tRNA_Thr3 + 13 tRNA_Lys + 7 tRNA_Pro1 + 9 tRNA_Arg2 + 5 tRNA_Phe + 8 tRNA_Tyr2 + 13 tRNA_Gln1 + 10 tRNA_Asn + 8 tRNA_His + 4 tRNA_MetM + 2 tRNA_Cys + 2 tRNA_Trp, vc = 0.6, km = [[GTP, 0.1 mM], [tRNA_Leu1~L-leucine, 0.02 uM], [tRNA_Ala1B~L-alanine, 0.02 uM], [tRNA_Gly3~glycine, 0.02 uM], [tRNA_Val1~L-valine, 0.02 uM], [tRNA_Glu2~L-glutamate, 0.02 uM], [tRNA_Ser1~L-serine, 0.02 uM], [tRNA_Ile12~L-isoleucine, 0.02 uM], [tRNA_Asp1~L-aspartate, 0.02 uM], [tRNA_Thr3~L-threonine, 0.02 uM], [tRNA_Lys~L-lysine, 0.02 uM], [tRNA_Pro1~L-proline, 0.02 uM], [tRNA_Arg2~L-arginine, 0.02 uM], [tRNA_Phe~L-phenylalanine, 0.02 uM], [tRNA_Tyr2~L-tyrosine, 0.02 uM], [tRNA_Gln1~L-glutamine, 0.02 uM], [tRNA_Asn~L-asparagine, 0.02 uM], [tRNA_His~L-histidine, 0.02 uM], [tRNA_MetM~L-methionine, 0.02 uM], [tRNA_Cys~L-cysteine, 0.02 uM], [tRNA_Trp~L-tryptophan, 0.02 uM]])
   reaction ProteinSynthesis(YgjQ.mRNA~Ribosome_{10}~RibosomeAuxiliary + 460 GTP + 25 tRNA_Leu1~L-leucine + 28 tRNA_Ala1B~L-alanine + 17 tRNA_Gly3~glycine + 16 tRNA_Val1~L-valine + 5 tRNA_Glu2~L-glutamate + 11 tRNA_Ser1~L-serine + 16 tRNA_Ile12~L-isoleucine + 10 tRNA_Asp1~L-aspartate + 8 tRNA_Thr3~L-threonine + 15 tRNA_Lys~L-lysine + 8 tRNA_Pro1~L-proline + 17 tRNA_Arg2~L-arginine + 10 tRNA_Phe~L-phenylalanine + 7 tRNA_Tyr2~L-tyrosine + 9 tRNA_Gln1~L-glutamine + 10 tRNA_Asn~L-asparagine + 6 tRNA_His~L-histidine + 5 tRNA_MetM~L-methionine + 4 tRNA_Cys~L-cysteine + 3 tRNA_Trp~L-tryptophan -> YgjQ.mRNA~Ribosome_{10}~RibosomeAuxiliary + YgjQ + 460 GDP + 460 Pi + 25 tRNA_Leu1 + 28 tRNA_Ala1B + 17 tRNA_Gly3 + 16 tRNA_Val1 + 5 tRNA_Glu2 + 11 tRNA_Ser1 + 16 tRNA_Ile12 + 10 tRNA_Asp1 + 8 tRNA_Thr3 + 15 tRNA_Lys + 8 tRNA_Pro1 + 17 tRNA_Arg2 + 10 tRNA_Phe + 7 tRNA_Tyr2 + 9 tRNA_Gln1 + 10 tRNA_Asn + 6 tRNA_His + 5 tRNA_MetM + 4 tRNA_Cys + 3 tRNA_Trp, vc = 0.6, km = [[GTP, 0.1 mM], [tRNA_Leu1~L-leucine, 0.02 uM], [tRNA_Ala1B~L-alanine, 0.02 uM], [tRNA_Gly3~glycine, 0.02 uM], [tRNA_Val1~L-valine, 0.02 uM], [tRNA_Glu2~L-glutamate, 0.02 uM], [tRNA_Ser1~L-serine, 0.02 uM], [tRNA_Ile12~L-isoleucine, 0.02 uM], [tRNA_Asp1~L-aspartate, 0.02 uM], [tRNA_Thr3~L-threonine, 0.02 uM], [tRNA_Lys~L-lysine, 0.02 uM], [tRNA_Pro1~L-proline, 0.02 uM], [tRNA_Arg2~L-arginine, 0.02 uM], [tRNA_Phe~L-phenylalanine, 0.02 uM], [tRNA_Tyr2~L-tyrosine, 0.02 uM], [tRNA_Gln1~L-glutamine, 0.02 uM], [tRNA_Asn~L-asparagine, 0.02 uM], [tRNA_His~L-histidine, 0.02 uM], [tRNA_MetM~L-methionine, 0.02 uM], [tRNA_Cys~L-cysteine, 0.02 uM], [tRNA_Trp~L-tryptophan, 0.02 uM]])
   reaction ProteinSynthesis(YgjR.mRNA~Ribosome_{10}~RibosomeAuxiliary + 656 GTP + 33 tRNA_Leu1~L-leucine + 35 tRNA_Ala1B~L-alanine + 15 tRNA_Gly3~glycine + 28 tRNA_Val1~L-valine + 20 tRNA_Glu2~L-glutamate + 29 tRNA_Ser1~L-serine + 16 tRNA_Ile12~L-isoleucine + 14 tRNA_Asp1~L-aspartate + 15 tRNA_Thr3~L-threonine + 14 tRNA_Lys~L-lysine + 11 tRNA_Pro1~L-proline + 12 tRNA_Arg2~L-arginine + 20 tRNA_Phe~L-phenylalanine + 10 tRNA_Tyr2~L-tyrosine + 19 tRNA_Gln1~L-glutamine + 13 tRNA_Asn~L-asparagine + 10 tRNA_His~L-histidine + 6 tRNA_MetM~L-methionine + 7 tRNA_Cys~L-cysteine + 1 tRNA_Trp~L-tryptophan -> YgjR.mRNA~Ribosome_{10}~RibosomeAuxiliary + YgjR + 656 GDP + 656 Pi + 33 tRNA_Leu1 + 35 tRNA_Ala1B + 15 tRNA_Gly3 + 28 tRNA_Val1 + 20 tRNA_Glu2 + 29 tRNA_Ser1 + 16 tRNA_Ile12 + 14 tRNA_Asp1 + 15 tRNA_Thr3 + 14 tRNA_Lys + 11 tRNA_Pro1 + 12 tRNA_Arg2 + 20 tRNA_Phe + 10 tRNA_Tyr2 + 19 tRNA_Gln1 + 13 tRNA_Asn + 10 tRNA_His + 6 tRNA_MetM + 7 tRNA_Cys + 1 tRNA_Trp, vc = 0.6, km = [[GTP, 0.1 mM], [tRNA_Leu1~L-leucine, 0.02 uM], [tRNA_Ala1B~L-alanine, 0.02 uM], [tRNA_Gly3~glycine, 0.02 uM], [tRNA_Val1~L-valine, 0.02 uM], [tRNA_Glu2~L-glutamate, 0.02 uM], [tRNA_Ser1~L-serine, 0.02 uM], [tRNA_Ile12~L-isoleucine, 0.02 uM], [tRNA_Asp1~L-aspartate, 0.02 uM], [tRNA_Thr3~L-threonine, 0.02 uM], [tRNA_Lys~L-lysine, 0.02 uM], [tRNA_Pro1~L-proline, 0.02 uM], [tRNA_Arg2~L-arginine, 0.02 uM], [tRNA_Phe~L-phenylalanine, 0.02 uM], [tRNA_Tyr2~L-tyrosine, 0.02 uM], [tRNA_Gln1~L-glutamine, 0.02 uM], [tRNA_Asn~L-asparagine, 0.02 uM], [tRNA_His~L-histidine, 0.02 uM], [tRNA_MetM~L-methionine, 0.02 uM], [tRNA_Cys~L-cysteine, 0.02 uM], [tRNA_Trp~L-tryptophan, 0.02 uM]])
   reaction ProteinSynthesis(YgjV.mRNA~Ribosome_{10}~RibosomeAuxiliary + 366 GTP + 18 tRNA_Leu1~L-leucine + 13 tRNA_Ala1B~L-alanine + 18 tRNA_Gly3~glycine + 14 tRNA_Val1~L-valine + 5 tRNA_Glu2~L-glutamate + 9 tRNA_Ser1~L-serine + 18 tRNA_Ile12~L-isoleucine + 3 tRNA_Asp1~L-aspartate + 14 tRNA_Thr3~L-threonine + 7 tRNA_Lys~L-lysine + 5 tRNA_Pro1~L-proline + 11 tRNA_Arg2~L-arginine + 14 tRNA_Phe~L-phenylalanine + 3 tRNA_Tyr2~L-tyrosine + 3 tRNA_Gln1~L-glutamine + 5 tRNA_Asn~L-asparagine + 4 tRNA_His~L-histidine + 7 tRNA_MetM~L-methionine + 5 tRNA_Cys~L-cysteine + 7 tRNA_Trp~L-tryptophan -> YgjV.mRNA~Ribosome_{10}~RibosomeAuxiliary + YgjV + 366 GDP + 366 Pi + 18 tRNA_Leu1 + 13 tRNA_Ala1B + 18 tRNA_Gly3 + 14 tRNA_Val1 + 5 tRNA_Glu2 + 9 tRNA_Ser1 + 18 tRNA_Ile12 + 3 tRNA_Asp1 + 14 tRNA_Thr3 + 7 tRNA_Lys + 5 tRNA_Pro1 + 11 tRNA_Arg2 + 14 tRNA_Phe + 3 tRNA_Tyr2 + 3 tRNA_Gln1 + 5 tRNA_Asn + 4 tRNA_His + 7 tRNA_MetM + 5 tRNA_Cys + 7 tRNA_Trp, vc = 0.6, km = [[GTP, 0.1 mM], [tRNA_Leu1~L-leucine, 0.02 uM], [tRNA_Ala1B~L-alanine, 0.02 uM], [tRNA_Gly3~glycine, 0.02 uM], [tRNA_Val1~L-valine, 0.02 uM], [tRNA_Glu2~L-glutamate, 0.02 uM], [tRNA_Ser1~L-serine, 0.02 uM], [tRNA_Ile12~L-isoleucine, 0.02 uM], [tRNA_Asp1~L-aspartate, 0.02 uM], [tRNA_Thr3~L-threonine, 0.02 uM], [tRNA_Lys~L-lysine, 0.02 uM], [tRNA_Pro1~L-proline, 0.02 uM], [tRNA_Arg2~L-arginine, 0.02 uM], [tRNA_Phe~L-phenylalanine, 0.02 uM], [tRNA_Tyr2~L-tyrosine, 0.02 uM], [tRNA_Gln1~L-glutamine, 0.02 uM], [tRNA_Asn~L-asparagine, 0.02 uM], [tRNA_His~L-histidine, 0.02 uM], [tRNA_MetM~L-methionine, 0.02 uM], [tRNA_Cys~L-cysteine, 0.02 uM], [tRNA_Trp~L-tryptophan, 0.02 uM]])
   reaction ProteinSynthesis(YhaB.mRNA~Ribosome_{10}~RibosomeAuxiliary + 358 GTP + 8 tRNA_Leu1~L-leucine + 9 tRNA_Ala1B~L-alanine + 5 tRNA_Gly3~glycine + 11 tRNA_Val1~L-valine + 9 tRNA_Glu2~L-glutamate + 13 tRNA_Ser1~L-serine + 20 tRNA_Ile12~L-isoleucine + 10 tRNA_Asp1~L-aspartate + 12 tRNA_Thr3~L-threonine + 11 tRNA_Lys~L-lysine + 10 tRNA_Pro1~L-proline + 6 tRNA_Arg2~L-arginine + 13 tRNA_Phe~L-phenylalanine + 6 tRNA_Tyr2~L-tyrosine + 4 tRNA_Gln1~L-glutamine + 13 tRNA_Asn~L-asparagine + 8 tRNA_His~L-histidine + 4 tRNA_MetM~L-methionine + 5 tRNA_Cys~L-cysteine + 2 tRNA_Trp~L-tryptophan -> YhaB.mRNA~Ribosome_{10}~RibosomeAuxiliary + YhaB + 358 GDP + 358 Pi + 8 tRNA_Leu1 + 9 tRNA_Ala1B + 5 tRNA_Gly3 + 11 tRNA_Val1 + 9 tRNA_Glu2 + 13 tRNA_Ser1 + 20 tRNA_Ile12 + 10 tRNA_Asp1 + 12 tRNA_Thr3 + 11 tRNA_Lys + 10 tRNA_Pro1 + 6 tRNA_Arg2 + 13 tRNA_Phe + 6 tRNA_Tyr2 + 4 tRNA_Gln1 + 13 tRNA_Asn + 8 tRNA_His + 4 tRNA_MetM + 5 tRNA_Cys + 2 tRNA_Trp, vc = 0.6, km = [[GTP, 0.1 mM], [tRNA_Leu1~L-leucine, 0.02 uM], [tRNA_Ala1B~L-alanine, 0.02 uM], [tRNA_Gly3~glycine, 0.02 uM], [tRNA_Val1~L-valine, 0.02 uM], [tRNA_Glu2~L-glutamate, 0.02 uM], [tRNA_Ser1~L-serine, 0.02 uM], [tRNA_Ile12~L-isoleucine, 0.02 uM], [tRNA_Asp1~L-aspartate, 0.02 uM], [tRNA_Thr3~L-threonine, 0.02 uM], [tRNA_Lys~L-lysine, 0.02 uM], [tRNA_Pro1~L-proline, 0.02 uM], [tRNA_Arg2~L-arginine, 0.02 uM], [tRNA_Phe~L-phenylalanine, 0.02 uM], [tRNA_Tyr2~L-tyrosine, 0.02 uM], [tRNA_Gln1~L-glutamine, 0.02 uM], [tRNA_Asn~L-asparagine, 0.02 uM], [tRNA_His~L-histidine, 0.02 uM], [tRNA_MetM~L-methionine, 0.02 uM], [tRNA_Cys~L-cysteine, 0.02 uM], [tRNA_Trp~L-tryptophan, 0.02 uM]])
   reaction ProteinSynthesis(YhaC.mRNA~Ribosome_{10}~RibosomeAuxiliary + 790 GTP + 41 tRNA_Leu1~L-leucine + 12 tRNA_Ala1B~L-alanine + 13 tRNA_Gly3~glycine + 15 tRNA_Val1~L-valine + 34 tRNA_Glu2~L-glutamate + 33 tRNA_Ser1~L-serine + 40 tRNA_Ile12~L-isoleucine + 29 tRNA_Asp1~L-aspartate + 27 tRNA_Thr3~L-threonine + 24 tRNA_Lys~L-lysine + 13 tRNA_Pro1~L-proline + 11 tRNA_Arg2~L-arginine + 14 tRNA_Phe~L-phenylalanine + 21 tRNA_Tyr2~L-tyrosine + 12 tRNA_Gln1~L-glutamine + 39 tRNA_Asn~L-asparagine + 1 tRNA_His~L-histidine + 9 tRNA_MetM~L-methionine + 6 tRNA_Cys~L-cysteine + 1 tRNA_Trp~L-tryptophan -> YhaC.mRNA~Ribosome_{10}~RibosomeAuxiliary + YhaC + 790 GDP + 790 Pi + 41 tRNA_Leu1 + 12 tRNA_Ala1B + 13 tRNA_Gly3 + 15 tRNA_Val1 + 34 tRNA_Glu2 + 33 tRNA_Ser1 + 40 tRNA_Ile12 + 29 tRNA_Asp1 + 27 tRNA_Thr3 + 24 tRNA_Lys + 13 tRNA_Pro1 + 11 tRNA_Arg2 + 14 tRNA_Phe + 21 tRNA_Tyr2 + 12 tRNA_Gln1 + 39 tRNA_Asn + 1 tRNA_His + 9 tRNA_MetM + 6 tRNA_Cys + 1 tRNA_Trp, vc = 0.6, km = [[GTP, 0.1 mM], [tRNA_Leu1~L-leucine, 0.02 uM], [tRNA_Ala1B~L-alanine, 0.02 uM], [tRNA_Gly3~glycine, 0.02 uM], [tRNA_Val1~L-valine, 0.02 uM], [tRNA_Glu2~L-glutamate, 0.02 uM], [tRNA_Ser1~L-serine, 0.02 uM], [tRNA_Ile12~L-isoleucine, 0.02 uM], [tRNA_Asp1~L-aspartate, 0.02 uM], [tRNA_Thr3~L-threonine, 0.02 uM], [tRNA_Lys~L-lysine, 0.02 uM], [tRNA_Pro1~L-proline, 0.02 uM], [tRNA_Arg2~L-arginine, 0.02 uM], [tRNA_Phe~L-phenylalanine, 0.02 uM], [tRNA_Tyr2~L-tyrosine, 0.02 uM], [tRNA_Gln1~L-glutamine, 0.02 uM], [tRNA_Asn~L-asparagine, 0.02 uM], [tRNA_His~L-histidine, 0.02 uM], [tRNA_MetM~L-methionine, 0.02 uM], [tRNA_Cys~L-cysteine, 0.02 uM], [tRNA_Trp~L-tryptophan, 0.02 uM]])
   reaction ProteinSynthesis(YhaH.mRNA~Ribosome_{10}~RibosomeAuxiliary + 242 GTP + 16 tRNA_Leu1~L-leucine + 6 tRNA_Ala1B~L-alanine + 12 tRNA_Gly3~glycine + 7 tRNA_Val1~L-valine + 4 tRNA_Glu2~L-glutamate + 1 tRNA_Ser1~L-serine + 11 tRNA_Ile12~L-isoleucine + 5 tRNA_Asp1~L-aspartate + 5 tRNA_Thr3~L-threonine + 5 tRNA_Lys~L-lysine + 6 tRNA_Pro1~L-proline + 9 tRNA_Arg2~L-arginine + 10 tRNA_Phe~L-phenylalanine + 4 tRNA_Tyr2~L-tyrosine + 3 tRNA_Gln1~L-glutamine + 4 tRNA_Asn~L-asparagine + 1 tRNA_His~L-histidine + 3 tRNA_MetM~L-methionine + 1 tRNA_Cys~L-cysteine + 8 tRNA_Trp~L-tryptophan -> YhaH.mRNA~Ribosome_{10}~RibosomeAuxiliary + YhaH + 242 GDP + 242 Pi + 16 tRNA_Leu1 + 6 tRNA_Ala1B + 12 tRNA_Gly3 + 7 tRNA_Val1 + 4 tRNA_Glu2 + 1 tRNA_Ser1 + 11 tRNA_Ile12 + 5 tRNA_Asp1 + 5 tRNA_Thr3 + 5 tRNA_Lys + 6 tRNA_Pro1 + 9 tRNA_Arg2 + 10 tRNA_Phe + 4 tRNA_Tyr2 + 3 tRNA_Gln1 + 4 tRNA_Asn + 1 tRNA_His + 3 tRNA_MetM + 1 tRNA_Cys + 8 tRNA_Trp, vc = 0.6, km = [[GTP, 0.1 mM], [tRNA_Leu1~L-leucine, 0.02 uM], [tRNA_Ala1B~L-alanine, 0.02 uM], [tRNA_Gly3~glycine, 0.02 uM], [tRNA_Val1~L-valine, 0.02 uM], [tRNA_Glu2~L-glutamate, 0.02 uM], [tRNA_Ser1~L-serine, 0.02 uM], [tRNA_Ile12~L-isoleucine, 0.02 uM], [tRNA_Asp1~L-aspartate, 0.02 uM], [tRNA_Thr3~L-threonine, 0.02 uM], [tRNA_Lys~L-lysine, 0.02 uM], [tRNA_Pro1~L-proline, 0.02 uM], [tRNA_Arg2~L-arginine, 0.02 uM], [tRNA_Phe~L-phenylalanine, 0.02 uM], [tRNA_Tyr2~L-tyrosine, 0.02 uM], [tRNA_Gln1~L-glutamine, 0.02 uM], [tRNA_Asn~L-asparagine, 0.02 uM], [tRNA_His~L-histidine, 0.02 uM], [tRNA_MetM~L-methionine, 0.02 uM], [tRNA_Cys~L-cysteine, 0.02 uM], [tRNA_Trp~L-tryptophan, 0.02 uM]])
   reaction ProteinSynthesis(YhaI.mRNA~Ribosome_{10}~RibosomeAuxiliary + 236 GTP + 20 tRNA_Leu1~L-leucine + 8 tRNA_Ala1B~L-alanine + 10 tRNA_Gly3~glycine + 8 tRNA_Val1~L-valine + 3 tRNA_Glu2~L-glutamate + 7 tRNA_Ser1~L-serine + 8 tRNA_Ile12~L-isoleucine + 3 tRNA_Asp1~L-aspartate + 5 tRNA_Thr3~L-threonine + 3 tRNA_Lys~L-lysine + 4 tRNA_Pro1~L-proline + 7 tRNA_Arg2~L-arginine + 9 tRNA_Phe~L-phenylalanine + 6 tRNA_Tyr2~L-tyrosine + 2 tRNA_Gln1~L-glutamine + 6 tRNA_Asn~L-asparagine + 1 tRNA_His~L-histidine + 3 tRNA_MetM~L-methionine + 1 tRNA_Cys~L-cysteine + 4 tRNA_Trp~L-tryptophan -> YhaI.mRNA~Ribosome_{10}~RibosomeAuxiliary + YhaI + 236 GDP + 236 Pi + 20 tRNA_Leu1 + 8 tRNA_Ala1B + 10 tRNA_Gly3 + 8 tRNA_Val1 + 3 tRNA_Glu2 + 7 tRNA_Ser1 + 8 tRNA_Ile12 + 3 tRNA_Asp1 + 5 tRNA_Thr3 + 3 tRNA_Lys + 4 tRNA_Pro1 + 7 tRNA_Arg2 + 9 tRNA_Phe + 6 tRNA_Tyr2 + 2 tRNA_Gln1 + 6 tRNA_Asn + 1 tRNA_His + 3 tRNA_MetM + 1 tRNA_Cys + 4 tRNA_Trp, vc = 0.6, km = [[GTP, 0.1 mM], [tRNA_Leu1~L-leucine, 0.02 uM], [tRNA_Ala1B~L-alanine, 0.02 uM], [tRNA_Gly3~glycine, 0.02 uM], [tRNA_Val1~L-valine, 0.02 uM], [tRNA_Glu2~L-glutamate, 0.02 uM], [tRNA_Ser1~L-serine, 0.02 uM], [tRNA_Ile12~L-isoleucine, 0.02 uM], [tRNA_Asp1~L-aspartate, 0.02 uM], [tRNA_Thr3~L-threonine, 0.02 uM], [tRNA_Lys~L-lysine, 0.02 uM], [tRNA_Pro1~L-proline, 0.02 uM], [tRNA_Arg2~L-arginine, 0.02 uM], [tRNA_Phe~L-phenylalanine, 0.02 uM], [tRNA_Tyr2~L-tyrosine, 0.02 uM], [tRNA_Gln1~L-glutamine, 0.02 uM], [tRNA_Asn~L-asparagine, 0.02 uM], [tRNA_His~L-histidine, 0.02 uM], [tRNA_MetM~L-methionine, 0.02 uM], [tRNA_Cys~L-cysteine, 0.02 uM], [tRNA_Trp~L-tryptophan, 0.02 uM]])
   reaction ProteinSynthesis(YhaJ.mRNA~Ribosome_{10}~RibosomeAuxiliary + 596 GTP + 34 tRNA_Leu1~L-leucine + 35 tRNA_Ala1B~L-alanine + 14 tRNA_Gly3~glycine + 22 tRNA_Val1~L-valine + 26 tRNA_Glu2~L-glutamate + 15 tRNA_Ser1~L-serine + 16 tRNA_Ile12~L-isoleucine + 17 tRNA_Asp1~L-aspartate + 20 tRNA_Thr3~L-threonine + 14 tRNA_Lys~L-lysine + 15 tRNA_Pro1~L-proline + 26 tRNA_Arg2~L-arginine + 7 tRNA_Phe~L-phenylalanine + 5 tRNA_Tyr2~L-tyrosine + 7 tRNA_Gln1~L-glutamine + 5 tRNA_Asn~L-asparagine + 5 tRNA_His~L-histidine + 10 tRNA_MetM~L-methionine + 1 tRNA_Cys~L-cysteine + 4 tRNA_Trp~L-tryptophan -> YhaJ.mRNA~Ribosome_{10}~RibosomeAuxiliary + YhaJ + 596 GDP + 596 Pi + 34 tRNA_Leu1 + 35 tRNA_Ala1B + 14 tRNA_Gly3 + 22 tRNA_Val1 + 26 tRNA_Glu2 + 15 tRNA_Ser1 + 16 tRNA_Ile12 + 17 tRNA_Asp1 + 20 tRNA_Thr3 + 14 tRNA_Lys + 15 tRNA_Pro1 + 26 tRNA_Arg2 + 7 tRNA_Phe + 5 tRNA_Tyr2 + 7 tRNA_Gln1 + 5 tRNA_Asn + 5 tRNA_His + 10 tRNA_MetM + 1 tRNA_Cys + 4 tRNA_Trp, vc = 0.6, km = [[GTP, 0.1 mM], [tRNA_Leu1~L-leucine, 0.02 uM], [tRNA_Ala1B~L-alanine, 0.02 uM], [tRNA_Gly3~glycine, 0.02 uM], [tRNA_Val1~L-valine, 0.02 uM], [tRNA_Glu2~L-glutamate, 0.02 uM], [tRNA_Ser1~L-serine, 0.02 uM], [tRNA_Ile12~L-isoleucine, 0.02 uM], [tRNA_Asp1~L-aspartate, 0.02 uM], [tRNA_Thr3~L-threonine, 0.02 uM], [tRNA_Lys~L-lysine, 0.02 uM], [tRNA_Pro1~L-proline, 0.02 uM], [tRNA_Arg2~L-arginine, 0.02 uM], [tRNA_Phe~L-phenylalanine, 0.02 uM], [tRNA_Tyr2~L-tyrosine, 0.02 uM], [tRNA_Gln1~L-glutamine, 0.02 uM], [tRNA_Asn~L-asparagine, 0.02 uM], [tRNA_His~L-histidine, 0.02 uM], [tRNA_MetM~L-methionine, 0.02 uM], [tRNA_Cys~L-cysteine, 0.02 uM], [tRNA_Trp~L-tryptophan, 0.02 uM]])
   reaction ProteinSynthesis(YhaK.mRNA~Ribosome_{10}~RibosomeAuxiliary + 466 GTP + 32 tRNA_Leu1~L-leucine + 24 tRNA_Ala1B~L-alanine + 17 tRNA_Gly3~glycine + 10 tRNA_Val1~L-valine + 12 tRNA_Glu2~L-glutamate + 13 tRNA_Ser1~L-serine + 10 tRNA_Ile12~L-isoleucine + 12 tRNA_Asp1~L-aspartate + 10 tRNA_Thr3~L-threonine + 9 tRNA_Lys~L-lysine + 12 tRNA_Pro1~L-proline + 12 tRNA_Arg2~L-arginine + 7 tRNA_Phe~L-phenylalanine + 8 tRNA_Tyr2~L-tyrosine + 17 tRNA_Gln1~L-glutamine + 8 tRNA_Asn~L-asparagine + 10 tRNA_His~L-histidine + 4 tRNA_MetM~L-methionine + 3 tRNA_Cys~L-cysteine + 3 tRNA_Trp~L-tryptophan -> YhaK.mRNA~Ribosome_{10}~RibosomeAuxiliary + YhaK + 466 GDP + 466 Pi + 32 tRNA_Leu1 + 24 tRNA_Ala1B + 17 tRNA_Gly3 + 10 tRNA_Val1 + 12 tRNA_Glu2 + 13 tRNA_Ser1 + 10 tRNA_Ile12 + 12 tRNA_Asp1 + 10 tRNA_Thr3 + 9 tRNA_Lys + 12 tRNA_Pro1 + 12 tRNA_Arg2 + 7 tRNA_Phe + 8 tRNA_Tyr2 + 17 tRNA_Gln1 + 8 tRNA_Asn + 10 tRNA_His + 4 tRNA_MetM + 3 tRNA_Cys + 3 tRNA_Trp, vc = 0.6, km = [[GTP, 0.1 mM], [tRNA_Leu1~L-leucine, 0.02 uM], [tRNA_Ala1B~L-alanine, 0.02 uM], [tRNA_Gly3~glycine, 0.02 uM], [tRNA_Val1~L-valine, 0.02 uM], [tRNA_Glu2~L-glutamate, 0.02 uM], [tRNA_Ser1~L-serine, 0.02 uM], [tRNA_Ile12~L-isoleucine, 0.02 uM], [tRNA_Asp1~L-aspartate, 0.02 uM], [tRNA_Thr3~L-threonine, 0.02 uM], [tRNA_Lys~L-lysine, 0.02 uM], [tRNA_Pro1~L-proline, 0.02 uM], [tRNA_Arg2~L-arginine, 0.02 uM], [tRNA_Phe~L-phenylalanine, 0.02 uM], [tRNA_Tyr2~L-tyrosine, 0.02 uM], [tRNA_Gln1~L-glutamine, 0.02 uM], [tRNA_Asn~L-asparagine, 0.02 uM], [tRNA_His~L-histidine, 0.02 uM], [tRNA_MetM~L-methionine, 0.02 uM], [tRNA_Cys~L-cysteine, 0.02 uM], [tRNA_Trp~L-tryptophan, 0.02 uM]])
   reaction ProteinSynthesis(YhaL.mRNA~Ribosome_{10}~RibosomeAuxiliary + 108 GTP + 4 tRNA_Leu1~L-leucine + 10 tRNA_Ala1B~L-alanine + 1 tRNA_Gly3~glycine + 4 tRNA_Val1~L-valine + 8 tRNA_Glu2~L-glutamate + 2 tRNA_Ser1~L-serine + 1 tRNA_Ile12~L-isoleucine + 2 tRNA_Asp1~L-aspartate + 3 tRNA_Thr3~L-threonine + 7 tRNA_Lys~L-lysine + 3 tRNA_Pro1~L-proline + 3 tRNA_Arg2~L-arginine + 1 tRNA_Phe~L-phenylalanine + 1 tRNA_Tyr2~L-tyrosine + 1 tRNA_Gln1~L-glutamine + 1 tRNA_Asn~L-asparagine + 2 tRNA_MetM~L-methionine -> YhaL.mRNA~Ribosome_{10}~RibosomeAuxiliary + YhaL + 108 GDP + 108 Pi + 4 tRNA_Leu1 + 10 tRNA_Ala1B + 1 tRNA_Gly3 + 4 tRNA_Val1 + 8 tRNA_Glu2 + 2 tRNA_Ser1 + 1 tRNA_Ile12 + 2 tRNA_Asp1 + 3 tRNA_Thr3 + 7 tRNA_Lys + 3 tRNA_Pro1 + 3 tRNA_Arg2 + 1 tRNA_Phe + 1 tRNA_Tyr2 + 1 tRNA_Gln1 + 1 tRNA_Asn + 2 tRNA_MetM, vc = 0.6, km = [[GTP, 0.1 mM], [tRNA_Leu1~L-leucine, 0.02 uM], [tRNA_Ala1B~L-alanine, 0.02 uM], [tRNA_Gly3~glycine, 0.02 uM], [tRNA_Val1~L-valine, 0.02 uM], [tRNA_Glu2~L-glutamate, 0.02 uM], [tRNA_Ser1~L-serine, 0.02 uM], [tRNA_Ile12~L-isoleucine, 0.02 uM], [tRNA_Asp1~L-aspartate, 0.02 uM], [tRNA_Thr3~L-threonine, 0.02 uM], [tRNA_Lys~L-lysine, 0.02 uM], [tRNA_Pro1~L-proline, 0.02 uM], [tRNA_Arg2~L-arginine, 0.02 uM], [tRNA_Phe~L-phenylalanine, 0.02 uM], [tRNA_Tyr2~L-tyrosine, 0.02 uM], [tRNA_Gln1~L-glutamine, 0.02 uM], [tRNA_Asn~L-asparagine, 0.02 uM], [tRNA_MetM~L-methionine, 0.02 uM]])
   reaction ProteinSynthesis(YhaM.mRNA~Ribosome_{10}~RibosomeAuxiliary + 872 GTP + 43 tRNA_Leu1~L-leucine + 70 tRNA_Ala1B~L-alanine + 36 tRNA_Gly3~glycine + 34 tRNA_Val1~L-valine + 26 tRNA_Glu2~L-glutamate + 34 tRNA_Ser1~L-serine + 27 tRNA_Ile12~L-isoleucine + 17 tRNA_Asp1~L-aspartate + 24 tRNA_Thr3~L-threonine + 16 tRNA_Lys~L-lysine + 13 tRNA_Pro1~L-proline + 14 tRNA_Arg2~L-arginine + 7 tRNA_Phe~L-phenylalanine + 3 tRNA_Tyr2~L-tyrosine + 15 tRNA_Gln1~L-glutamine + 15 tRNA_Asn~L-asparagine + 9 tRNA_His~L-histidine + 16 tRNA_MetM~L-methionine + 10 tRNA_Cys~L-cysteine + 7 tRNA_Trp~L-tryptophan -> YhaM.mRNA~Ribosome_{10}~RibosomeAuxiliary + YhaM + 872 GDP + 872 Pi + 43 tRNA_Leu1 + 70 tRNA_Ala1B + 36 tRNA_Gly3 + 34 tRNA_Val1 + 26 tRNA_Glu2 + 34 tRNA_Ser1 + 27 tRNA_Ile12 + 17 tRNA_Asp1 + 24 tRNA_Thr3 + 16 tRNA_Lys + 13 tRNA_Pro1 + 14 tRNA_Arg2 + 7 tRNA_Phe + 3 tRNA_Tyr2 + 15 tRNA_Gln1 + 15 tRNA_Asn + 9 tRNA_His + 16 tRNA_MetM + 10 tRNA_Cys + 7 tRNA_Trp, vc = 0.6, km = [[GTP, 0.1 mM], [tRNA_Leu1~L-leucine, 0.02 uM], [tRNA_Ala1B~L-alanine, 0.02 uM], [tRNA_Gly3~glycine, 0.02 uM], [tRNA_Val1~L-valine, 0.02 uM], [tRNA_Glu2~L-glutamate, 0.02 uM], [tRNA_Ser1~L-serine, 0.02 uM], [tRNA_Ile12~L-isoleucine, 0.02 uM], [tRNA_Asp1~L-aspartate, 0.02 uM], [tRNA_Thr3~L-threonine, 0.02 uM], [tRNA_Lys~L-lysine, 0.02 uM], [tRNA_Pro1~L-proline, 0.02 uM], [tRNA_Arg2~L-arginine, 0.02 uM], [tRNA_Phe~L-phenylalanine, 0.02 uM], [tRNA_Tyr2~L-tyrosine, 0.02 uM], [tRNA_Gln1~L-glutamine, 0.02 uM], [tRNA_Asn~L-asparagine, 0.02 uM], [tRNA_His~L-histidine, 0.02 uM], [tRNA_MetM~L-methionine, 0.02 uM], [tRNA_Cys~L-cysteine, 0.02 uM], [tRNA_Trp~L-tryptophan, 0.02 uM]])
   reaction ProteinSynthesis(YhaV.mRNA~Ribosome_{10}~RibosomeAuxiliary + 308 GTP + 11 tRNA_Leu1~L-leucine + 11 tRNA_Ala1B~L-alanine + 10 tRNA_Gly3~glycine + 10 tRNA_Val1~L-valine + 13 tRNA_Glu2~L-glutamate + 7 tRNA_Ser1~L-serine + 4 tRNA_Ile12~L-isoleucine + 7 tRNA_Asp1~L-aspartate + 12 tRNA_Thr3~L-threonine + 15 tRNA_Lys~L-lysine + 7 tRNA_Pro1~L-proline + 10 tRNA_Arg2~L-arginine + 7 tRNA_Phe~L-phenylalanine + 7 tRNA_Tyr2~L-tyrosine + 3 tRNA_Gln1~L-glutamine + 6 tRNA_Asn~L-asparagine + 6 tRNA_His~L-histidine + 3 tRNA_MetM~L-methionine + 1 tRNA_Cys~L-cysteine + 4 tRNA_Trp~L-tryptophan -> YhaV.mRNA~Ribosome_{10}~RibosomeAuxiliary + YhaV + 308 GDP + 308 Pi + 11 tRNA_Leu1 + 11 tRNA_Ala1B + 10 tRNA_Gly3 + 10 tRNA_Val1 + 13 tRNA_Glu2 + 7 tRNA_Ser1 + 4 tRNA_Ile12 + 7 tRNA_Asp1 + 12 tRNA_Thr3 + 15 tRNA_Lys + 7 tRNA_Pro1 + 10 tRNA_Arg2 + 7 tRNA_Phe + 7 tRNA_Tyr2 + 3 tRNA_Gln1 + 6 tRNA_Asn + 6 tRNA_His + 3 tRNA_MetM + 1 tRNA_Cys + 4 tRNA_Trp, vc = 0.6, km = [[GTP, 0.1 mM], [tRNA_Leu1~L-leucine, 0.02 uM], [tRNA_Ala1B~L-alanine, 0.02 uM], [tRNA_Gly3~glycine, 0.02 uM], [tRNA_Val1~L-valine, 0.02 uM], [tRNA_Glu2~L-glutamate, 0.02 uM], [tRNA_Ser1~L-serine, 0.02 uM], [tRNA_Ile12~L-isoleucine, 0.02 uM], [tRNA_Asp1~L-aspartate, 0.02 uM], [tRNA_Thr3~L-threonine, 0.02 uM], [tRNA_Lys~L-lysine, 0.02 uM], [tRNA_Pro1~L-proline, 0.02 uM], [tRNA_Arg2~L-arginine, 0.02 uM], [tRNA_Phe~L-phenylalanine, 0.02 uM], [tRNA_Tyr2~L-tyrosine, 0.02 uM], [tRNA_Gln1~L-glutamine, 0.02 uM], [tRNA_Asn~L-asparagine, 0.02 uM], [tRNA_His~L-histidine, 0.02 uM], [tRNA_MetM~L-methionine, 0.02 uM], [tRNA_Cys~L-cysteine, 0.02 uM], [tRNA_Trp~L-tryptophan, 0.02 uM]])
   reaction ProteinSynthesis(YhbE.mRNA~Ribosome_{10}~RibosomeAuxiliary + 642 GTP + 51 tRNA_Leu1~L-leucine + 36 tRNA_Ala1B~L-alanine + 26 tRNA_Gly3~glycine + 28 tRNA_Val1~L-valine + 6 tRNA_Glu2~L-glutamate + 19 tRNA_Ser1~L-serine + 21 tRNA_Ile12~L-isoleucine + 3 tRNA_Asp1~L-aspartate + 19 tRNA_Thr3~L-threonine + 11 tRNA_Lys~L-lysine + 15 tRNA_Pro1~L-proline + 13 tRNA_Arg2~L-arginine + 20 tRNA_Phe~L-phenylalanine + 8 tRNA_Tyr2~L-tyrosine + 14 tRNA_Gln1~L-glutamine + 4 tRNA_Asn~L-asparagine + 3 tRNA_His~L-histidine + 12 tRNA_MetM~L-methionine + 4 tRNA_Cys~L-cysteine + 8 tRNA_Trp~L-tryptophan -> YhbE.mRNA~Ribosome_{10}~RibosomeAuxiliary + YhbE + 642 GDP + 642 Pi + 51 tRNA_Leu1 + 36 tRNA_Ala1B + 26 tRNA_Gly3 + 28 tRNA_Val1 + 6 tRNA_Glu2 + 19 tRNA_Ser1 + 21 tRNA_Ile12 + 3 tRNA_Asp1 + 19 tRNA_Thr3 + 11 tRNA_Lys + 15 tRNA_Pro1 + 13 tRNA_Arg2 + 20 tRNA_Phe + 8 tRNA_Tyr2 + 14 tRNA_Gln1 + 4 tRNA_Asn + 3 tRNA_His + 12 tRNA_MetM + 4 tRNA_Cys + 8 tRNA_Trp, vc = 0.6, km = [[GTP, 0.1 mM], [tRNA_Leu1~L-leucine, 0.02 uM], [tRNA_Ala1B~L-alanine, 0.02 uM], [tRNA_Gly3~glycine, 0.02 uM], [tRNA_Val1~L-valine, 0.02 uM], [tRNA_Glu2~L-glutamate, 0.02 uM], [tRNA_Ser1~L-serine, 0.02 uM], [tRNA_Ile12~L-isoleucine, 0.02 uM], [tRNA_Asp1~L-aspartate, 0.02 uM], [tRNA_Thr3~L-threonine, 0.02 uM], [tRNA_Lys~L-lysine, 0.02 uM], [tRNA_Pro1~L-proline, 0.02 uM], [tRNA_Arg2~L-arginine, 0.02 uM], [tRNA_Phe~L-phenylalanine, 0.02 uM], [tRNA_Tyr2~L-tyrosine, 0.02 uM], [tRNA_Gln1~L-glutamine, 0.02 uM], [tRNA_Asn~L-asparagine, 0.02 uM], [tRNA_His~L-histidine, 0.02 uM], [tRNA_MetM~L-methionine, 0.02 uM], [tRNA_Cys~L-cysteine, 0.02 uM], [tRNA_Trp~L-tryptophan, 0.02 uM]])
   reaction ProteinSynthesis(YhbO.mRNA~Ribosome_{10}~RibosomeAuxiliary + 344 GTP + 13 tRNA_Leu1~L-leucine + 15 tRNA_Ala1B~L-alanine + 12 tRNA_Gly3~glycine + 15 tRNA_Val1~L-valine + 12 tRNA_Glu2~L-glutamate + 9 tRNA_Ser1~L-serine + 12 tRNA_Ile12~L-isoleucine + 16 tRNA_Asp1~L-aspartate + 11 tRNA_Thr3~L-threonine + 14 tRNA_Lys~L-lysine + 9 tRNA_Pro1~L-proline + 9 tRNA_Arg2~L-arginine + 10 tRNA_Phe~L-phenylalanine + 2 tRNA_Tyr2~L-tyrosine + 4 tRNA_Gln1~L-glutamine + 4 tRNA_Asn~L-asparagine + 3 tRNA_His~L-histidine + 1 tRNA_MetM~L-methionine + 1 tRNA_Cys~L-cysteine -> YhbO.mRNA~Ribosome_{10}~RibosomeAuxiliary + YhbO + 344 GDP + 344 Pi + 13 tRNA_Leu1 + 15 tRNA_Ala1B + 12 tRNA_Gly3 + 15 tRNA_Val1 + 12 tRNA_Glu2 + 9 tRNA_Ser1 + 12 tRNA_Ile12 + 16 tRNA_Asp1 + 11 tRNA_Thr3 + 14 tRNA_Lys + 9 tRNA_Pro1 + 9 tRNA_Arg2 + 10 tRNA_Phe + 2 tRNA_Tyr2 + 4 tRNA_Gln1 + 4 tRNA_Asn + 3 tRNA_His + 1 tRNA_MetM + 1 tRNA_Cys, vc = 0.6, km = [[GTP, 0.1 mM], [tRNA_Leu1~L-leucine, 0.02 uM], [tRNA_Ala1B~L-alanine, 0.02 uM], [tRNA_Gly3~glycine, 0.02 uM], [tRNA_Val1~L-valine, 0.02 uM], [tRNA_Glu2~L-glutamate, 0.02 uM], [tRNA_Ser1~L-serine, 0.02 uM], [tRNA_Ile12~L-isoleucine, 0.02 uM], [tRNA_Asp1~L-aspartate, 0.02 uM], [tRNA_Thr3~L-threonine, 0.02 uM], [tRNA_Lys~L-lysine, 0.02 uM], [tRNA_Pro1~L-proline, 0.02 uM], [tRNA_Arg2~L-arginine, 0.02 uM], [tRNA_Phe~L-phenylalanine, 0.02 uM], [tRNA_Tyr2~L-tyrosine, 0.02 uM], [tRNA_Gln1~L-glutamine, 0.02 uM], [tRNA_Asn~L-asparagine, 0.02 uM], [tRNA_His~L-histidine, 0.02 uM], [tRNA_MetM~L-methionine, 0.02 uM], [tRNA_Cys~L-cysteine, 0.02 uM]])
   reaction ProteinSynthesis(YhbP.mRNA~Ribosome_{10}~RibosomeAuxiliary + 294 GTP + 12 tRNA_Leu1~L-leucine + 16 tRNA_Ala1B~L-alanine + 10 tRNA_Gly3~glycine + 10 tRNA_Val1~L-valine + 12 tRNA_Glu2~L-glutamate + 5 tRNA_Ser1~L-serine + 8 tRNA_Ile12~L-isoleucine + 5 tRNA_Asp1~L-aspartate + 9 tRNA_Thr3~L-threonine + 9 tRNA_Lys~L-lysine + 4 tRNA_Pro1~L-proline + 11 tRNA_Arg2~L-arginine + 7 tRNA_Phe~L-phenylalanine + 3 tRNA_Tyr2~L-tyrosine + 9 tRNA_Gln1~L-glutamine + 4 tRNA_Asn~L-asparagine + 2 tRNA_His~L-histidine + 4 tRNA_MetM~L-methionine + 2 tRNA_Cys~L-cysteine + 5 tRNA_Trp~L-tryptophan -> YhbP.mRNA~Ribosome_{10}~RibosomeAuxiliary + YhbP + 294 GDP + 294 Pi + 12 tRNA_Leu1 + 16 tRNA_Ala1B + 10 tRNA_Gly3 + 10 tRNA_Val1 + 12 tRNA_Glu2 + 5 tRNA_Ser1 + 8 tRNA_Ile12 + 5 tRNA_Asp1 + 9 tRNA_Thr3 + 9 tRNA_Lys + 4 tRNA_Pro1 + 11 tRNA_Arg2 + 7 tRNA_Phe + 3 tRNA_Tyr2 + 9 tRNA_Gln1 + 4 tRNA_Asn + 2 tRNA_His + 4 tRNA_MetM + 2 tRNA_Cys + 5 tRNA_Trp, vc = 0.6, km = [[GTP, 0.1 mM], [tRNA_Leu1~L-leucine, 0.02 uM], [tRNA_Ala1B~L-alanine, 0.02 uM], [tRNA_Gly3~glycine, 0.02 uM], [tRNA_Val1~L-valine, 0.02 uM], [tRNA_Glu2~L-glutamate, 0.02 uM], [tRNA_Ser1~L-serine, 0.02 uM], [tRNA_Ile12~L-isoleucine, 0.02 uM], [tRNA_Asp1~L-aspartate, 0.02 uM], [tRNA_Thr3~L-threonine, 0.02 uM], [tRNA_Lys~L-lysine, 0.02 uM], [tRNA_Pro1~L-proline, 0.02 uM], [tRNA_Arg2~L-arginine, 0.02 uM], [tRNA_Phe~L-phenylalanine, 0.02 uM], [tRNA_Tyr2~L-tyrosine, 0.02 uM], [tRNA_Gln1~L-glutamine, 0.02 uM], [tRNA_Asn~L-asparagine, 0.02 uM], [tRNA_His~L-histidine, 0.02 uM], [tRNA_MetM~L-methionine, 0.02 uM], [tRNA_Cys~L-cysteine, 0.02 uM], [tRNA_Trp~L-tryptophan, 0.02 uM]])
   reaction ProteinSynthesis(YhbQ.mRNA~Ribosome_{10}~RibosomeAuxiliary + 200 GTP + 13 tRNA_Leu1~L-leucine + 9 tRNA_Ala1B~L-alanine + 8 tRNA_Gly3~glycine + 5 tRNA_Val1~L-valine + 7 tRNA_Glu2~L-glutamate + 6 tRNA_Ser1~L-serine + 3 tRNA_Ile12~L-isoleucine + 4 tRNA_Asp1~L-aspartate + 8 tRNA_Thr3~L-threonine + 8 tRNA_Lys~L-lysine + 3 tRNA_Pro1~L-proline + 9 tRNA_Arg2~L-arginine + 3 tRNA_Phe~L-phenylalanine + 4 tRNA_Tyr2~L-tyrosine + 6 tRNA_Gln1~L-glutamine + 1 tRNA_Asn~L-asparagine + 1 tRNA_His~L-histidine + 1 tRNA_MetM~L-methionine + 1 tRNA_Trp~L-tryptophan -> YhbQ.mRNA~Ribosome_{10}~RibosomeAuxiliary + YhbQ + 200 GDP + 200 Pi + 13 tRNA_Leu1 + 9 tRNA_Ala1B + 8 tRNA_Gly3 + 5 tRNA_Val1 + 7 tRNA_Glu2 + 6 tRNA_Ser1 + 3 tRNA_Ile12 + 4 tRNA_Asp1 + 8 tRNA_Thr3 + 8 tRNA_Lys + 3 tRNA_Pro1 + 9 tRNA_Arg2 + 3 tRNA_Phe + 4 tRNA_Tyr2 + 6 tRNA_Gln1 + 1 tRNA_Asn + 1 tRNA_His + 1 tRNA_MetM + 1 tRNA_Trp, vc = 0.6, km = [[GTP, 0.1 mM], [tRNA_Leu1~L-leucine, 0.02 uM], [tRNA_Ala1B~L-alanine, 0.02 uM], [tRNA_Gly3~glycine, 0.02 uM], [tRNA_Val1~L-valine, 0.02 uM], [tRNA_Glu2~L-glutamate, 0.02 uM], [tRNA_Ser1~L-serine, 0.02 uM], [tRNA_Ile12~L-isoleucine, 0.02 uM], [tRNA_Asp1~L-aspartate, 0.02 uM], [tRNA_Thr3~L-threonine, 0.02 uM], [tRNA_Lys~L-lysine, 0.02 uM], [tRNA_Pro1~L-proline, 0.02 uM], [tRNA_Arg2~L-arginine, 0.02 uM], [tRNA_Phe~L-phenylalanine, 0.02 uM], [tRNA_Tyr2~L-tyrosine, 0.02 uM], [tRNA_Gln1~L-glutamine, 0.02 uM], [tRNA_Asn~L-asparagine, 0.02 uM], [tRNA_His~L-histidine, 0.02 uM], [tRNA_MetM~L-methionine, 0.02 uM], [tRNA_Trp~L-tryptophan, 0.02 uM]])
   reaction ProteinSynthesis(YhbS.mRNA~Ribosome_{10}~RibosomeAuxiliary + 334 GTP + 21 tRNA_Leu1~L-leucine + 17 tRNA_Ala1B~L-alanine + 16 tRNA_Gly3~glycine + 15 tRNA_Val1~L-valine + 13 tRNA_Glu2~L-glutamate + 6 tRNA_Ser1~L-serine + 5 tRNA_Ile12~L-isoleucine + 15 tRNA_Asp1~L-aspartate + 5 tRNA_Thr3~L-threonine + 2 tRNA_Lys~L-lysine + 6 tRNA_Pro1~L-proline + 11 tRNA_Arg2~L-arginine + 9 tRNA_Phe~L-phenylalanine + 6 tRNA_Tyr2~L-tyrosine + 6 tRNA_Gln1~L-glutamine + 3 tRNA_Asn~L-asparagine + 6 tRNA_His~L-histidine + 2 tRNA_MetM~L-methionine + 1 tRNA_Cys~L-cysteine + 2 tRNA_Trp~L-tryptophan -> YhbS.mRNA~Ribosome_{10}~RibosomeAuxiliary + YhbS + 334 GDP + 334 Pi + 21 tRNA_Leu1 + 17 tRNA_Ala1B + 16 tRNA_Gly3 + 15 tRNA_Val1 + 13 tRNA_Glu2 + 6 tRNA_Ser1 + 5 tRNA_Ile12 + 15 tRNA_Asp1 + 5 tRNA_Thr3 + 2 tRNA_Lys + 6 tRNA_Pro1 + 11 tRNA_Arg2 + 9 tRNA_Phe + 6 tRNA_Tyr2 + 6 tRNA_Gln1 + 3 tRNA_Asn + 6 tRNA_His + 2 tRNA_MetM + 1 tRNA_Cys + 2 tRNA_Trp, vc = 0.6, km = [[GTP, 0.1 mM], [tRNA_Leu1~L-leucine, 0.02 uM], [tRNA_Ala1B~L-alanine, 0.02 uM], [tRNA_Gly3~glycine, 0.02 uM], [tRNA_Val1~L-valine, 0.02 uM], [tRNA_Glu2~L-glutamate, 0.02 uM], [tRNA_Ser1~L-serine, 0.02 uM], [tRNA_Ile12~L-isoleucine, 0.02 uM], [tRNA_Asp1~L-aspartate, 0.02 uM], [tRNA_Thr3~L-threonine, 0.02 uM], [tRNA_Lys~L-lysine, 0.02 uM], [tRNA_Pro1~L-proline, 0.02 uM], [tRNA_Arg2~L-arginine, 0.02 uM], [tRNA_Phe~L-phenylalanine, 0.02 uM], [tRNA_Tyr2~L-tyrosine, 0.02 uM], [tRNA_Gln1~L-glutamine, 0.02 uM], [tRNA_Asn~L-asparagine, 0.02 uM], [tRNA_His~L-histidine, 0.02 uM], [tRNA_MetM~L-methionine, 0.02 uM], [tRNA_Cys~L-cysteine, 0.02 uM], [tRNA_Trp~L-tryptophan, 0.02 uM]])
   reaction ProteinSynthesis(YhbW.mRNA~Ribosome_{10}~RibosomeAuxiliary + 670 GTP + 40 tRNA_Leu1~L-leucine + 35 tRNA_Ala1B~L-alanine + 24 tRNA_Gly3~glycine + 15 tRNA_Val1~L-valine + 16 tRNA_Glu2~L-glutamate + 25 tRNA_Ser1~L-serine + 15 tRNA_Ile12~L-isoleucine + 20 tRNA_Asp1~L-aspartate + 13 tRNA_Thr3~L-threonine + 9 tRNA_Lys~L-lysine + 20 tRNA_Pro1~L-proline + 20 tRNA_Arg2~L-arginine + 16 tRNA_Phe~L-phenylalanine + 9 tRNA_Tyr2~L-tyrosine + 16 tRNA_Gln1~L-glutamine + 11 tRNA_Asn~L-asparagine + 13 tRNA_His~L-histidine + 13 tRNA_MetM~L-methionine + 1 tRNA_Cys~L-cysteine + 4 tRNA_Trp~L-tryptophan -> YhbW.mRNA~Ribosome_{10}~RibosomeAuxiliary + YhbW + 670 GDP + 670 Pi + 40 tRNA_Leu1 + 35 tRNA_Ala1B + 24 tRNA_Gly3 + 15 tRNA_Val1 + 16 tRNA_Glu2 + 25 tRNA_Ser1 + 15 tRNA_Ile12 + 20 tRNA_Asp1 + 13 tRNA_Thr3 + 9 tRNA_Lys + 20 tRNA_Pro1 + 20 tRNA_Arg2 + 16 tRNA_Phe + 9 tRNA_Tyr2 + 16 tRNA_Gln1 + 11 tRNA_Asn + 13 tRNA_His + 13 tRNA_MetM + 1 tRNA_Cys + 4 tRNA_Trp, vc = 0.6, km = [[GTP, 0.1 mM], [tRNA_Leu1~L-leucine, 0.02 uM], [tRNA_Ala1B~L-alanine, 0.02 uM], [tRNA_Gly3~glycine, 0.02 uM], [tRNA_Val1~L-valine, 0.02 uM], [tRNA_Glu2~L-glutamate, 0.02 uM], [tRNA_Ser1~L-serine, 0.02 uM], [tRNA_Ile12~L-isoleucine, 0.02 uM], [tRNA_Asp1~L-aspartate, 0.02 uM], [tRNA_Thr3~L-threonine, 0.02 uM], [tRNA_Lys~L-lysine, 0.02 uM], [tRNA_Pro1~L-proline, 0.02 uM], [tRNA_Arg2~L-arginine, 0.02 uM], [tRNA_Phe~L-phenylalanine, 0.02 uM], [tRNA_Tyr2~L-tyrosine, 0.02 uM], [tRNA_Gln1~L-glutamine, 0.02 uM], [tRNA_Asn~L-asparagine, 0.02 uM], [tRNA_His~L-histidine, 0.02 uM], [tRNA_MetM~L-methionine, 0.02 uM], [tRNA_Cys~L-cysteine, 0.02 uM], [tRNA_Trp~L-tryptophan, 0.02 uM]])
```
