## Supplementary File 1 for "A Genome-Scale Virtual *Escherichia coli* in the L++ Language": WholeCellTranslation.lpp (part 8 of 9)

```
   reaction ProteinSynthesis(YhbX.mRNA~Ribosome_{10}~RibosomeAuxiliary + 1082 GTP + 58 tRNA_Leu1~L-leucine + 45 tRNA_Ala1B~L-alanine + 26 tRNA_Gly3~glycine + 43 tRNA_Val1~L-valine + 17 tRNA_Glu2~L-glutamate + 43 tRNA_Ser1~L-serine + 28 tRNA_Ile12~L-isoleucine + 28 tRNA_Asp1~L-aspartate + 34 tRNA_Thr3~L-threonine + 23 tRNA_Lys~L-lysine + 23 tRNA_Pro1~L-proline + 20 tRNA_Arg2~L-arginine + 34 tRNA_Phe~L-phenylalanine + 27 tRNA_Tyr2~L-tyrosine + 29 tRNA_Gln1~L-glutamine + 25 tRNA_Asn~L-asparagine + 14 tRNA_His~L-histidine + 13 tRNA_MetM~L-methionine + 6 tRNA_Cys~L-cysteine + 5 tRNA_Trp~L-tryptophan -> YhbX.mRNA~Ribosome_{10}~RibosomeAuxiliary + YhbX + 1082 GDP + 1082 Pi + 58 tRNA_Leu1 + 45 tRNA_Ala1B + 26 tRNA_Gly3 + 43 tRNA_Val1 + 17 tRNA_Glu2 + 43 tRNA_Ser1 + 28 tRNA_Ile12 + 28 tRNA_Asp1 + 34 tRNA_Thr3 + 23 tRNA_Lys + 23 tRNA_Pro1 + 20 tRNA_Arg2 + 34 tRNA_Phe + 27 tRNA_Tyr2 + 29 tRNA_Gln1 + 25 tRNA_Asn + 14 tRNA_His + 13 tRNA_MetM + 6 tRNA_Cys + 5 tRNA_Trp, vc = 0.6, km = [[GTP, 0.1 mM], [tRNA_Leu1~L-leucine, 0.02 uM], [tRNA_Ala1B~L-alanine, 0.02 uM], [tRNA_Gly3~glycine, 0.02 uM], [tRNA_Val1~L-valine, 0.02 uM], [tRNA_Glu2~L-glutamate, 0.02 uM], [tRNA_Ser1~L-serine, 0.02 uM], [tRNA_Ile12~L-isoleucine, 0.02 uM], [tRNA_Asp1~L-aspartate, 0.02 uM], [tRNA_Thr3~L-threonine, 0.02 uM], [tRNA_Lys~L-lysine, 0.02 uM], [tRNA_Pro1~L-proline, 0.02 uM], [tRNA_Arg2~L-arginine, 0.02 uM], [tRNA_Phe~L-phenylalanine, 0.02 uM], [tRNA_Tyr2~L-tyrosine, 0.02 uM], [tRNA_Gln1~L-glutamine, 0.02 uM], [tRNA_Asn~L-asparagine, 0.02 uM], [tRNA_His~L-histidine, 0.02 uM], [tRNA_MetM~L-methionine, 0.02 uM], [tRNA_Cys~L-cysteine, 0.02 uM], [tRNA_Trp~L-tryptophan, 0.02 uM]])
   reaction ProteinSynthesis(YhbY.mRNA~Ribosome_{10}~RibosomeAuxiliary + 194 GTP + 14 tRNA_Leu1~L-leucine + 6 tRNA_Ala1B~L-alanine + 6 tRNA_Gly3~glycine + 9 tRNA_Val1~L-valine + 10 tRNA_Glu2~L-glutamate + 3 tRNA_Ser1~L-serine + 7 tRNA_Ile12~L-isoleucine + 1 tRNA_Asp1~L-aspartate + 8 tRNA_Thr3~L-threonine + 10 tRNA_Lys~L-lysine + 4 tRNA_Pro1~L-proline + 5 tRNA_Arg2~L-arginine + 1 tRNA_Tyr2~L-tyrosine + 4 tRNA_Gln1~L-glutamine + 3 tRNA_Asn~L-asparagine + 4 tRNA_His~L-histidine + 1 tRNA_MetM~L-methionine + 1 tRNA_Cys~L-cysteine -> YhbY.mRNA~Ribosome_{10}~RibosomeAuxiliary + YhbY + 194 GDP + 194 Pi + 14 tRNA_Leu1 + 6 tRNA_Ala1B + 6 tRNA_Gly3 + 9 tRNA_Val1 + 10 tRNA_Glu2 + 3 tRNA_Ser1 + 7 tRNA_Ile12 + 1 tRNA_Asp1 + 8 tRNA_Thr3 + 10 tRNA_Lys + 4 tRNA_Pro1 + 5 tRNA_Arg2 + 1 tRNA_Tyr2 + 4 tRNA_Gln1 + 3 tRNA_Asn + 4 tRNA_His + 1 tRNA_MetM + 1 tRNA_Cys, vc = 0.6, km = [[GTP, 0.1 mM], [tRNA_Leu1~L-leucine, 0.02 uM], [tRNA_Ala1B~L-alanine, 0.02 uM], [tRNA_Gly3~glycine, 0.02 uM], [tRNA_Val1~L-valine, 0.02 uM], [tRNA_Glu2~L-glutamate, 0.02 uM], [tRNA_Ser1~L-serine, 0.02 uM], [tRNA_Ile12~L-isoleucine, 0.02 uM], [tRNA_Asp1~L-aspartate, 0.02 uM], [tRNA_Thr3~L-threonine, 0.02 uM], [tRNA_Lys~L-lysine, 0.02 uM], [tRNA_Pro1~L-proline, 0.02 uM], [tRNA_Arg2~L-arginine, 0.02 uM], [tRNA_Tyr2~L-tyrosine, 0.02 uM], [tRNA_Gln1~L-glutamine, 0.02 uM], [tRNA_Asn~L-asparagine, 0.02 uM], [tRNA_His~L-histidine, 0.02 uM], [tRNA_MetM~L-methionine, 0.02 uM], [tRNA_Cys~L-cysteine, 0.02 uM]])
   reaction ProteinSynthesis(YhcA.mRNA~Ribosome_{10}~RibosomeAuxiliary + 448 GTP + 21 tRNA_Leu1~L-leucine + 9 tRNA_Ala1B~L-alanine + 9 tRNA_Gly3~glycine + 18 tRNA_Val1~L-valine + 14 tRNA_Glu2~L-glutamate + 16 tRNA_Ser1~L-serine + 14 tRNA_Ile12~L-isoleucine + 10 tRNA_Asp1~L-aspartate + 27 tRNA_Thr3~L-threonine + 14 tRNA_Lys~L-lysine + 15 tRNA_Pro1~L-proline + 13 tRNA_Arg2~L-arginine + 8 tRNA_Phe~L-phenylalanine + 7 tRNA_Tyr2~L-tyrosine + 9 tRNA_Gln1~L-glutamine + 10 tRNA_Asn~L-asparagine + 4 tRNA_His~L-histidine + 4 tRNA_MetM~L-methionine + 2 tRNA_Trp~L-tryptophan -> YhcA.mRNA~Ribosome_{10}~RibosomeAuxiliary + YhcA + 448 GDP + 448 Pi + 21 tRNA_Leu1 + 9 tRNA_Ala1B + 9 tRNA_Gly3 + 18 tRNA_Val1 + 14 tRNA_Glu2 + 16 tRNA_Ser1 + 14 tRNA_Ile12 + 10 tRNA_Asp1 + 27 tRNA_Thr3 + 14 tRNA_Lys + 15 tRNA_Pro1 + 13 tRNA_Arg2 + 8 tRNA_Phe + 7 tRNA_Tyr2 + 9 tRNA_Gln1 + 10 tRNA_Asn + 4 tRNA_His + 4 tRNA_MetM + 2 tRNA_Trp, vc = 0.6, km = [[GTP, 0.1 mM], [tRNA_Leu1~L-leucine, 0.02 uM], [tRNA_Ala1B~L-alanine, 0.02 uM], [tRNA_Gly3~glycine, 0.02 uM], [tRNA_Val1~L-valine, 0.02 uM], [tRNA_Glu2~L-glutamate, 0.02 uM], [tRNA_Ser1~L-serine, 0.02 uM], [tRNA_Ile12~L-isoleucine, 0.02 uM], [tRNA_Asp1~L-aspartate, 0.02 uM], [tRNA_Thr3~L-threonine, 0.02 uM], [tRNA_Lys~L-lysine, 0.02 uM], [tRNA_Pro1~L-proline, 0.02 uM], [tRNA_Arg2~L-arginine, 0.02 uM], [tRNA_Phe~L-phenylalanine, 0.02 uM], [tRNA_Tyr2~L-tyrosine, 0.02 uM], [tRNA_Gln1~L-glutamine, 0.02 uM], [tRNA_Asn~L-asparagine, 0.02 uM], [tRNA_His~L-histidine, 0.02 uM], [tRNA_MetM~L-methionine, 0.02 uM], [tRNA_Trp~L-tryptophan, 0.02 uM]])
   reaction ProteinSynthesis(YhcC.mRNA~Ribosome_{10}~RibosomeAuxiliary + 618 GTP + 35 tRNA_Leu1~L-leucine + 25 tRNA_Ala1B~L-alanine + 28 tRNA_Gly3~glycine + 21 tRNA_Val1~L-valine + 19 tRNA_Glu2~L-glutamate + 11 tRNA_Ser1~L-serine + 12 tRNA_Ile12~L-isoleucine + 12 tRNA_Asp1~L-aspartate + 19 tRNA_Thr3~L-threonine + 10 tRNA_Lys~L-lysine + 12 tRNA_Pro1~L-proline + 23 tRNA_Arg2~L-arginine + 7 tRNA_Phe~L-phenylalanine + 11 tRNA_Tyr2~L-tyrosine + 20 tRNA_Gln1~L-glutamine + 10 tRNA_Asn~L-asparagine + 13 tRNA_His~L-histidine + 6 tRNA_MetM~L-methionine + 10 tRNA_Cys~L-cysteine + 5 tRNA_Trp~L-tryptophan -> YhcC.mRNA~Ribosome_{10}~RibosomeAuxiliary + YhcC + 618 GDP + 618 Pi + 35 tRNA_Leu1 + 25 tRNA_Ala1B + 28 tRNA_Gly3 + 21 tRNA_Val1 + 19 tRNA_Glu2 + 11 tRNA_Ser1 + 12 tRNA_Ile12 + 12 tRNA_Asp1 + 19 tRNA_Thr3 + 10 tRNA_Lys + 12 tRNA_Pro1 + 23 tRNA_Arg2 + 7 tRNA_Phe + 11 tRNA_Tyr2 + 20 tRNA_Gln1 + 10 tRNA_Asn + 13 tRNA_His + 6 tRNA_MetM + 10 tRNA_Cys + 5 tRNA_Trp, vc = 0.6, km = [[GTP, 0.1 mM], [tRNA_Leu1~L-leucine, 0.02 uM], [tRNA_Ala1B~L-alanine, 0.02 uM], [tRNA_Gly3~glycine, 0.02 uM], [tRNA_Val1~L-valine, 0.02 uM], [tRNA_Glu2~L-glutamate, 0.02 uM], [tRNA_Ser1~L-serine, 0.02 uM], [tRNA_Ile12~L-isoleucine, 0.02 uM], [tRNA_Asp1~L-aspartate, 0.02 uM], [tRNA_Thr3~L-threonine, 0.02 uM], [tRNA_Lys~L-lysine, 0.02 uM], [tRNA_Pro1~L-proline, 0.02 uM], [tRNA_Arg2~L-arginine, 0.02 uM], [tRNA_Phe~L-phenylalanine, 0.02 uM], [tRNA_Tyr2~L-tyrosine, 0.02 uM], [tRNA_Gln1~L-glutamine, 0.02 uM], [tRNA_Asn~L-asparagine, 0.02 uM], [tRNA_His~L-histidine, 0.02 uM], [tRNA_MetM~L-methionine, 0.02 uM], [tRNA_Cys~L-cysteine, 0.02 uM], [tRNA_Trp~L-tryptophan, 0.02 uM]])
   reaction ProteinSynthesis(YhcD.mRNA~Ribosome_{10}~RibosomeAuxiliary + 1586 GTP + 61 tRNA_Leu1~L-leucine + 57 tRNA_Ala1B~L-alanine + 66 tRNA_Gly3~glycine + 48 tRNA_Val1~L-valine + 33 tRNA_Glu2~L-glutamate + 82 tRNA_Ser1~L-serine + 54 tRNA_Ile12~L-isoleucine + 57 tRNA_Asp1~L-aspartate + 60 tRNA_Thr3~L-threonine + 25 tRNA_Lys~L-lysine + 30 tRNA_Pro1~L-proline + 32 tRNA_Arg2~L-arginine + 27 tRNA_Phe~L-phenylalanine + 31 tRNA_Tyr2~L-tyrosine + 33 tRNA_Gln1~L-glutamine + 57 tRNA_Asn~L-asparagine + 15 tRNA_His~L-histidine + 11 tRNA_MetM~L-methionine + 4 tRNA_Cys~L-cysteine + 10 tRNA_Trp~L-tryptophan -> YhcD.mRNA~Ribosome_{10}~RibosomeAuxiliary + YhcD + 1586 GDP + 1586 Pi + 61 tRNA_Leu1 + 57 tRNA_Ala1B + 66 tRNA_Gly3 + 48 tRNA_Val1 + 33 tRNA_Glu2 + 82 tRNA_Ser1 + 54 tRNA_Ile12 + 57 tRNA_Asp1 + 60 tRNA_Thr3 + 25 tRNA_Lys + 30 tRNA_Pro1 + 32 tRNA_Arg2 + 27 tRNA_Phe + 31 tRNA_Tyr2 + 33 tRNA_Gln1 + 57 tRNA_Asn + 15 tRNA_His + 11 tRNA_MetM + 4 tRNA_Cys + 10 tRNA_Trp, vc = 0.6, km = [[GTP, 0.1 mM], [tRNA_Leu1~L-leucine, 0.02 uM], [tRNA_Ala1B~L-alanine, 0.02 uM], [tRNA_Gly3~glycine, 0.02 uM], [tRNA_Val1~L-valine, 0.02 uM], [tRNA_Glu2~L-glutamate, 0.02 uM], [tRNA_Ser1~L-serine, 0.02 uM], [tRNA_Ile12~L-isoleucine, 0.02 uM], [tRNA_Asp1~L-aspartate, 0.02 uM], [tRNA_Thr3~L-threonine, 0.02 uM], [tRNA_Lys~L-lysine, 0.02 uM], [tRNA_Pro1~L-proline, 0.02 uM], [tRNA_Arg2~L-arginine, 0.02 uM], [tRNA_Phe~L-phenylalanine, 0.02 uM], [tRNA_Tyr2~L-tyrosine, 0.02 uM], [tRNA_Gln1~L-glutamine, 0.02 uM], [tRNA_Asn~L-asparagine, 0.02 uM], [tRNA_His~L-histidine, 0.02 uM], [tRNA_MetM~L-methionine, 0.02 uM], [tRNA_Cys~L-cysteine, 0.02 uM], [tRNA_Trp~L-tryptophan, 0.02 uM]])
   reaction ProteinSynthesis(YhcE.mRNA~Ribosome_{10}~RibosomeAuxiliary + 600 GTP + 27 tRNA_Leu1~L-leucine + 27 tRNA_Ala1B~L-alanine + 25 tRNA_Gly3~glycine + 23 tRNA_Val1~L-valine + 20 tRNA_Glu2~L-glutamate + 19 tRNA_Ser1~L-serine + 17 tRNA_Ile12~L-isoleucine + 17 tRNA_Asp1~L-aspartate + 16 tRNA_Thr3~L-threonine + 15 tRNA_Lys~L-lysine + 14 tRNA_Pro1~L-proline + 14 tRNA_Arg2~L-arginine + 13 tRNA_Phe~L-phenylalanine + 10 tRNA_Tyr2~L-tyrosine + 10 tRNA_Gln1~L-glutamine + 10 tRNA_Asn~L-asparagine + 8 tRNA_His~L-histidine + 7 tRNA_MetM~L-methionine + 4 tRNA_Cys~L-cysteine + 4 tRNA_Trp~L-tryptophan -> YhcE.mRNA~Ribosome_{10}~RibosomeAuxiliary + YhcE + 600 GDP + 600 Pi + 27 tRNA_Leu1 + 27 tRNA_Ala1B + 25 tRNA_Gly3 + 23 tRNA_Val1 + 20 tRNA_Glu2 + 19 tRNA_Ser1 + 17 tRNA_Ile12 + 17 tRNA_Asp1 + 16 tRNA_Thr3 + 15 tRNA_Lys + 14 tRNA_Pro1 + 14 tRNA_Arg2 + 13 tRNA_Phe + 10 tRNA_Tyr2 + 10 tRNA_Gln1 + 10 tRNA_Asn + 8 tRNA_His + 7 tRNA_MetM + 4 tRNA_Cys + 4 tRNA_Trp, vc = 0.6, km = [[GTP, 0.1 mM], [tRNA_Leu1~L-leucine, 0.02 uM], [tRNA_Ala1B~L-alanine, 0.02 uM], [tRNA_Gly3~glycine, 0.02 uM], [tRNA_Val1~L-valine, 0.02 uM], [tRNA_Glu2~L-glutamate, 0.02 uM], [tRNA_Ser1~L-serine, 0.02 uM], [tRNA_Ile12~L-isoleucine, 0.02 uM], [tRNA_Asp1~L-aspartate, 0.02 uM], [tRNA_Thr3~L-threonine, 0.02 uM], [tRNA_Lys~L-lysine, 0.02 uM], [tRNA_Pro1~L-proline, 0.02 uM], [tRNA_Arg2~L-arginine, 0.02 uM], [tRNA_Phe~L-phenylalanine, 0.02 uM], [tRNA_Tyr2~L-tyrosine, 0.02 uM], [tRNA_Gln1~L-glutamine, 0.02 uM], [tRNA_Asn~L-asparagine, 0.02 uM], [tRNA_His~L-histidine, 0.02 uM], [tRNA_MetM~L-methionine, 0.02 uM], [tRNA_Cys~L-cysteine, 0.02 uM], [tRNA_Trp~L-tryptophan, 0.02 uM]])
   reaction ProteinSynthesis(YhcF.mRNA~Ribosome_{10}~RibosomeAuxiliary + 476 GTP + 16 tRNA_Leu1~L-leucine + 25 tRNA_Ala1B~L-alanine + 23 tRNA_Gly3~glycine + 18 tRNA_Val1~L-valine + 5 tRNA_Glu2~L-glutamate + 23 tRNA_Ser1~L-serine + 19 tRNA_Ile12~L-isoleucine + 11 tRNA_Asp1~L-aspartate + 25 tRNA_Thr3~L-threonine + 11 tRNA_Lys~L-lysine + 6 tRNA_Pro1~L-proline + 7 tRNA_Arg2~L-arginine + 5 tRNA_Phe~L-phenylalanine + 9 tRNA_Tyr2~L-tyrosine + 10 tRNA_Gln1~L-glutamine + 15 tRNA_Asn~L-asparagine + 2 tRNA_His~L-histidine + 5 tRNA_MetM~L-methionine + 2 tRNA_Cys~L-cysteine + 1 tRNA_Trp~L-tryptophan -> YhcF.mRNA~Ribosome_{10}~RibosomeAuxiliary + YhcF + 476 GDP + 476 Pi + 16 tRNA_Leu1 + 25 tRNA_Ala1B + 23 tRNA_Gly3 + 18 tRNA_Val1 + 5 tRNA_Glu2 + 23 tRNA_Ser1 + 19 tRNA_Ile12 + 11 tRNA_Asp1 + 25 tRNA_Thr3 + 11 tRNA_Lys + 6 tRNA_Pro1 + 7 tRNA_Arg2 + 5 tRNA_Phe + 9 tRNA_Tyr2 + 10 tRNA_Gln1 + 15 tRNA_Asn + 2 tRNA_His + 5 tRNA_MetM + 2 tRNA_Cys + 1 tRNA_Trp, vc = 0.6, km = [[GTP, 0.1 mM], [tRNA_Leu1~L-leucine, 0.02 uM], [tRNA_Ala1B~L-alanine, 0.02 uM], [tRNA_Gly3~glycine, 0.02 uM], [tRNA_Val1~L-valine, 0.02 uM], [tRNA_Glu2~L-glutamate, 0.02 uM], [tRNA_Ser1~L-serine, 0.02 uM], [tRNA_Ile12~L-isoleucine, 0.02 uM], [tRNA_Asp1~L-aspartate, 0.02 uM], [tRNA_Thr3~L-threonine, 0.02 uM], [tRNA_Lys~L-lysine, 0.02 uM], [tRNA_Pro1~L-proline, 0.02 uM], [tRNA_Arg2~L-arginine, 0.02 uM], [tRNA_Phe~L-phenylalanine, 0.02 uM], [tRNA_Tyr2~L-tyrosine, 0.02 uM], [tRNA_Gln1~L-glutamine, 0.02 uM], [tRNA_Asn~L-asparagine, 0.02 uM], [tRNA_His~L-histidine, 0.02 uM], [tRNA_MetM~L-methionine, 0.02 uM], [tRNA_Cys~L-cysteine, 0.02 uM], [tRNA_Trp~L-tryptophan, 0.02 uM]])
   reaction ProteinSynthesis(YhcG.mRNA~Ribosome_{10}~RibosomeAuxiliary + 750 GTP + 47 tRNA_Leu1~L-leucine + 31 tRNA_Ala1B~L-alanine + 20 tRNA_Gly3~glycine + 17 tRNA_Val1~L-valine + 31 tRNA_Glu2~L-glutamate + 22 tRNA_Ser1~L-serine + 16 tRNA_Ile12~L-isoleucine + 19 tRNA_Asp1~L-aspartate + 18 tRNA_Thr3~L-threonine + 16 tRNA_Lys~L-lysine + 14 tRNA_Pro1~L-proline + 31 tRNA_Arg2~L-arginine + 19 tRNA_Phe~L-phenylalanine + 15 tRNA_Tyr2~L-tyrosine + 21 tRNA_Gln1~L-glutamine + 9 tRNA_Asn~L-asparagine + 11 tRNA_His~L-histidine + 10 tRNA_MetM~L-methionine + 4 tRNA_Cys~L-cysteine + 4 tRNA_Trp~L-tryptophan -> YhcG.mRNA~Ribosome_{10}~RibosomeAuxiliary + YhcG + 750 GDP + 750 Pi + 47 tRNA_Leu1 + 31 tRNA_Ala1B + 20 tRNA_Gly3 + 17 tRNA_Val1 + 31 tRNA_Glu2 + 22 tRNA_Ser1 + 16 tRNA_Ile12 + 19 tRNA_Asp1 + 18 tRNA_Thr3 + 16 tRNA_Lys + 14 tRNA_Pro1 + 31 tRNA_Arg2 + 19 tRNA_Phe + 15 tRNA_Tyr2 + 21 tRNA_Gln1 + 9 tRNA_Asn + 11 tRNA_His + 10 tRNA_MetM + 4 tRNA_Cys + 4 tRNA_Trp, vc = 0.6, km = [[GTP, 0.1 mM], [tRNA_Leu1~L-leucine, 0.02 uM], [tRNA_Ala1B~L-alanine, 0.02 uM], [tRNA_Gly3~glycine, 0.02 uM], [tRNA_Val1~L-valine, 0.02 uM], [tRNA_Glu2~L-glutamate, 0.02 uM], [tRNA_Ser1~L-serine, 0.02 uM], [tRNA_Ile12~L-isoleucine, 0.02 uM], [tRNA_Asp1~L-aspartate, 0.02 uM], [tRNA_Thr3~L-threonine, 0.02 uM], [tRNA_Lys~L-lysine, 0.02 uM], [tRNA_Pro1~L-proline, 0.02 uM], [tRNA_Arg2~L-arginine, 0.02 uM], [tRNA_Phe~L-phenylalanine, 0.02 uM], [tRNA_Tyr2~L-tyrosine, 0.02 uM], [tRNA_Gln1~L-glutamine, 0.02 uM], [tRNA_Asn~L-asparagine, 0.02 uM], [tRNA_His~L-histidine, 0.02 uM], [tRNA_MetM~L-methionine, 0.02 uM], [tRNA_Cys~L-cysteine, 0.02 uM], [tRNA_Trp~L-tryptophan, 0.02 uM]])
   reaction ProteinSynthesis(YhcN.mRNA~Ribosome_{10}~RibosomeAuxiliary + 174 GTP + 5 tRNA_Leu1~L-leucine + 16 tRNA_Ala1B~L-alanine + 5 tRNA_Gly3~glycine + 6 tRNA_Val1~L-valine + 6 tRNA_Glu2~L-glutamate + 9 tRNA_Ser1~L-serine + 4 tRNA_Ile12~L-isoleucine + 4 tRNA_Asp1~L-aspartate + 7 tRNA_Thr3~L-threonine + 6 tRNA_Lys~L-lysine + 1 tRNA_Pro1~L-proline + 3 tRNA_Arg2~L-arginine + 2 tRNA_Phe~L-phenylalanine + 2 tRNA_Tyr2~L-tyrosine + 3 tRNA_Gln1~L-glutamine + 2 tRNA_Asn~L-asparagine + 1 tRNA_His~L-histidine + 4 tRNA_MetM~L-methionine + 1 tRNA_Trp~L-tryptophan -> YhcN.mRNA~Ribosome_{10}~RibosomeAuxiliary + YhcN + 174 GDP + 174 Pi + 5 tRNA_Leu1 + 16 tRNA_Ala1B + 5 tRNA_Gly3 + 6 tRNA_Val1 + 6 tRNA_Glu2 + 9 tRNA_Ser1 + 4 tRNA_Ile12 + 4 tRNA_Asp1 + 7 tRNA_Thr3 + 6 tRNA_Lys + 1 tRNA_Pro1 + 3 tRNA_Arg2 + 2 tRNA_Phe + 2 tRNA_Tyr2 + 3 tRNA_Gln1 + 2 tRNA_Asn + 1 tRNA_His + 4 tRNA_MetM + 1 tRNA_Trp, vc = 0.6, km = [[GTP, 0.1 mM], [tRNA_Leu1~L-leucine, 0.02 uM], [tRNA_Ala1B~L-alanine, 0.02 uM], [tRNA_Gly3~glycine, 0.02 uM], [tRNA_Val1~L-valine, 0.02 uM], [tRNA_Glu2~L-glutamate, 0.02 uM], [tRNA_Ser1~L-serine, 0.02 uM], [tRNA_Ile12~L-isoleucine, 0.02 uM], [tRNA_Asp1~L-aspartate, 0.02 uM], [tRNA_Thr3~L-threonine, 0.02 uM], [tRNA_Lys~L-lysine, 0.02 uM], [tRNA_Pro1~L-proline, 0.02 uM], [tRNA_Arg2~L-arginine, 0.02 uM], [tRNA_Phe~L-phenylalanine, 0.02 uM], [tRNA_Tyr2~L-tyrosine, 0.02 uM], [tRNA_Gln1~L-glutamine, 0.02 uM], [tRNA_Asn~L-asparagine, 0.02 uM], [tRNA_His~L-histidine, 0.02 uM], [tRNA_MetM~L-methionine, 0.02 uM], [tRNA_Trp~L-tryptophan, 0.02 uM]])
   reaction ProteinSynthesis(YhcO.mRNA~Ribosome_{10}~RibosomeAuxiliary + 180 GTP + 13 tRNA_Leu1~L-leucine + 3 tRNA_Ala1B~L-alanine + 4 tRNA_Gly3~glycine + 5 tRNA_Val1~L-valine + 11 tRNA_Glu2~L-glutamate + 3 tRNA_Ser1~L-serine + 4 tRNA_Ile12~L-isoleucine + 10 tRNA_Asp1~L-aspartate + 3 tRNA_Thr3~L-threonine + 3 tRNA_Lys~L-lysine + 2 tRNA_Pro1~L-proline + 7 tRNA_Arg2~L-arginine + 9 tRNA_Phe~L-phenylalanine + 2 tRNA_Tyr2~L-tyrosine + 2 tRNA_Gln1~L-glutamine + 3 tRNA_Asn~L-asparagine + 3 tRNA_His~L-histidine + 2 tRNA_MetM~L-methionine + 1 tRNA_Trp~L-tryptophan -> YhcO.mRNA~Ribosome_{10}~RibosomeAuxiliary + YhcO + 180 GDP + 180 Pi + 13 tRNA_Leu1 + 3 tRNA_Ala1B + 4 tRNA_Gly3 + 5 tRNA_Val1 + 11 tRNA_Glu2 + 3 tRNA_Ser1 + 4 tRNA_Ile12 + 10 tRNA_Asp1 + 3 tRNA_Thr3 + 3 tRNA_Lys + 2 tRNA_Pro1 + 7 tRNA_Arg2 + 9 tRNA_Phe + 2 tRNA_Tyr2 + 2 tRNA_Gln1 + 3 tRNA_Asn + 3 tRNA_His + 2 tRNA_MetM + 1 tRNA_Trp, vc = 0.6, km = [[GTP, 0.1 mM], [tRNA_Leu1~L-leucine, 0.02 uM], [tRNA_Ala1B~L-alanine, 0.02 uM], [tRNA_Gly3~glycine, 0.02 uM], [tRNA_Val1~L-valine, 0.02 uM], [tRNA_Glu2~L-glutamate, 0.02 uM], [tRNA_Ser1~L-serine, 0.02 uM], [tRNA_Ile12~L-isoleucine, 0.02 uM], [tRNA_Asp1~L-aspartate, 0.02 uM], [tRNA_Thr3~L-threonine, 0.02 uM], [tRNA_Lys~L-lysine, 0.02 uM], [tRNA_Pro1~L-proline, 0.02 uM], [tRNA_Arg2~L-arginine, 0.02 uM], [tRNA_Phe~L-phenylalanine, 0.02 uM], [tRNA_Tyr2~L-tyrosine, 0.02 uM], [tRNA_Gln1~L-glutamine, 0.02 uM], [tRNA_Asn~L-asparagine, 0.02 uM], [tRNA_His~L-histidine, 0.02 uM], [tRNA_MetM~L-methionine, 0.02 uM], [tRNA_Trp~L-tryptophan, 0.02 uM]])
   reaction ProteinSynthesis(YhdE.mRNA~Ribosome_{10}~RibosomeAuxiliary + 394 GTP + 23 tRNA_Leu1~L-leucine + 21 tRNA_Ala1B~L-alanine + 16 tRNA_Gly3~glycine + 18 tRNA_Val1~L-valine + 14 tRNA_Glu2~L-glutamate + 9 tRNA_Ser1~L-serine + 8 tRNA_Ile12~L-isoleucine + 12 tRNA_Asp1~L-aspartate + 12 tRNA_Thr3~L-threonine + 8 tRNA_Lys~L-lysine + 6 tRNA_Pro1~L-proline + 13 tRNA_Arg2~L-arginine + 4 tRNA_Phe~L-phenylalanine + 6 tRNA_Tyr2~L-tyrosine + 13 tRNA_Gln1~L-glutamine + 4 tRNA_Asn~L-asparagine + 5 tRNA_His~L-histidine + 3 tRNA_MetM~L-methionine + 2 tRNA_Cys~L-cysteine -> YhdE.mRNA~Ribosome_{10}~RibosomeAuxiliary + YhdE + 394 GDP + 394 Pi + 23 tRNA_Leu1 + 21 tRNA_Ala1B + 16 tRNA_Gly3 + 18 tRNA_Val1 + 14 tRNA_Glu2 + 9 tRNA_Ser1 + 8 tRNA_Ile12 + 12 tRNA_Asp1 + 12 tRNA_Thr3 + 8 tRNA_Lys + 6 tRNA_Pro1 + 13 tRNA_Arg2 + 4 tRNA_Phe + 6 tRNA_Tyr2 + 13 tRNA_Gln1 + 4 tRNA_Asn + 5 tRNA_His + 3 tRNA_MetM + 2 tRNA_Cys, vc = 0.6, km = [[GTP, 0.1 mM], [tRNA_Leu1~L-leucine, 0.02 uM], [tRNA_Ala1B~L-alanine, 0.02 uM], [tRNA_Gly3~glycine, 0.02 uM], [tRNA_Val1~L-valine, 0.02 uM], [tRNA_Glu2~L-glutamate, 0.02 uM], [tRNA_Ser1~L-serine, 0.02 uM], [tRNA_Ile12~L-isoleucine, 0.02 uM], [tRNA_Asp1~L-aspartate, 0.02 uM], [tRNA_Thr3~L-threonine, 0.02 uM], [tRNA_Lys~L-lysine, 0.02 uM], [tRNA_Pro1~L-proline, 0.02 uM], [tRNA_Arg2~L-arginine, 0.02 uM], [tRNA_Phe~L-phenylalanine, 0.02 uM], [tRNA_Tyr2~L-tyrosine, 0.02 uM], [tRNA_Gln1~L-glutamine, 0.02 uM], [tRNA_Asn~L-asparagine, 0.02 uM], [tRNA_His~L-histidine, 0.02 uM], [tRNA_MetM~L-methionine, 0.02 uM], [tRNA_Cys~L-cysteine, 0.02 uM]])
   reaction ProteinSynthesis(YhdJ.mRNA~Ribosome_{10}~RibosomeAuxiliary + 588 GTP + 23 tRNA_Leu1~L-leucine + 21 tRNA_Ala1B~L-alanine + 18 tRNA_Gly3~glycine + 15 tRNA_Val1~L-valine + 19 tRNA_Glu2~L-glutamate + 19 tRNA_Ser1~L-serine + 24 tRNA_Ile12~L-isoleucine + 18 tRNA_Asp1~L-aspartate + 12 tRNA_Thr3~L-threonine + 26 tRNA_Lys~L-lysine + 16 tRNA_Pro1~L-proline + 16 tRNA_Arg2~L-arginine + 12 tRNA_Phe~L-phenylalanine + 12 tRNA_Tyr2~L-tyrosine + 7 tRNA_Gln1~L-glutamine + 14 tRNA_Asn~L-asparagine + 6 tRNA_His~L-histidine + 9 tRNA_MetM~L-methionine + 3 tRNA_Cys~L-cysteine + 4 tRNA_Trp~L-tryptophan -> YhdJ.mRNA~Ribosome_{10}~RibosomeAuxiliary + YhdJ + 588 GDP + 588 Pi + 23 tRNA_Leu1 + 21 tRNA_Ala1B + 18 tRNA_Gly3 + 15 tRNA_Val1 + 19 tRNA_Glu2 + 19 tRNA_Ser1 + 24 tRNA_Ile12 + 18 tRNA_Asp1 + 12 tRNA_Thr3 + 26 tRNA_Lys + 16 tRNA_Pro1 + 16 tRNA_Arg2 + 12 tRNA_Phe + 12 tRNA_Tyr2 + 7 tRNA_Gln1 + 14 tRNA_Asn + 6 tRNA_His + 9 tRNA_MetM + 3 tRNA_Cys + 4 tRNA_Trp, vc = 0.6, km = [[GTP, 0.1 mM], [tRNA_Leu1~L-leucine, 0.02 uM], [tRNA_Ala1B~L-alanine, 0.02 uM], [tRNA_Gly3~glycine, 0.02 uM], [tRNA_Val1~L-valine, 0.02 uM], [tRNA_Glu2~L-glutamate, 0.02 uM], [tRNA_Ser1~L-serine, 0.02 uM], [tRNA_Ile12~L-isoleucine, 0.02 uM], [tRNA_Asp1~L-aspartate, 0.02 uM], [tRNA_Thr3~L-threonine, 0.02 uM], [tRNA_Lys~L-lysine, 0.02 uM], [tRNA_Pro1~L-proline, 0.02 uM], [tRNA_Arg2~L-arginine, 0.02 uM], [tRNA_Phe~L-phenylalanine, 0.02 uM], [tRNA_Tyr2~L-tyrosine, 0.02 uM], [tRNA_Gln1~L-glutamine, 0.02 uM], [tRNA_Asn~L-asparagine, 0.02 uM], [tRNA_His~L-histidine, 0.02 uM], [tRNA_MetM~L-methionine, 0.02 uM], [tRNA_Cys~L-cysteine, 0.02 uM], [tRNA_Trp~L-tryptophan, 0.02 uM]])
   reaction ProteinSynthesis(YhdN.mRNA~Ribosome_{10}~RibosomeAuxiliary + 244 GTP + 22 tRNA_Leu1~L-leucine + 10 tRNA_Ala1B~L-alanine + 8 tRNA_Gly3~glycine + 2 tRNA_Val1~L-valine + 10 tRNA_Glu2~L-glutamate + 5 tRNA_Ser1~L-serine + 6 tRNA_Ile12~L-isoleucine + 13 tRNA_Asp1~L-aspartate + 1 tRNA_Thr3~L-threonine + 6 tRNA_Lys~L-lysine + 6 tRNA_Pro1~L-proline + 10 tRNA_Arg2~L-arginine + 2 tRNA_Phe~L-phenylalanine + 3 tRNA_Tyr2~L-tyrosine + 7 tRNA_Gln1~L-glutamine + 4 tRNA_Asn~L-asparagine + 3 tRNA_His~L-histidine + 1 tRNA_MetM~L-methionine + 1 tRNA_Cys~L-cysteine + 2 tRNA_Trp~L-tryptophan -> YhdN.mRNA~Ribosome_{10}~RibosomeAuxiliary + YhdN + 244 GDP + 244 Pi + 22 tRNA_Leu1 + 10 tRNA_Ala1B + 8 tRNA_Gly3 + 2 tRNA_Val1 + 10 tRNA_Glu2 + 5 tRNA_Ser1 + 6 tRNA_Ile12 + 13 tRNA_Asp1 + 1 tRNA_Thr3 + 6 tRNA_Lys + 6 tRNA_Pro1 + 10 tRNA_Arg2 + 2 tRNA_Phe + 3 tRNA_Tyr2 + 7 tRNA_Gln1 + 4 tRNA_Asn + 3 tRNA_His + 1 tRNA_MetM + 1 tRNA_Cys + 2 tRNA_Trp, vc = 0.6, km = [[GTP, 0.1 mM], [tRNA_Leu1~L-leucine, 0.02 uM], [tRNA_Ala1B~L-alanine, 0.02 uM], [tRNA_Gly3~glycine, 0.02 uM], [tRNA_Val1~L-valine, 0.02 uM], [tRNA_Glu2~L-glutamate, 0.02 uM], [tRNA_Ser1~L-serine, 0.02 uM], [tRNA_Ile12~L-isoleucine, 0.02 uM], [tRNA_Asp1~L-aspartate, 0.02 uM], [tRNA_Thr3~L-threonine, 0.02 uM], [tRNA_Lys~L-lysine, 0.02 uM], [tRNA_Pro1~L-proline, 0.02 uM], [tRNA_Arg2~L-arginine, 0.02 uM], [tRNA_Phe~L-phenylalanine, 0.02 uM], [tRNA_Tyr2~L-tyrosine, 0.02 uM], [tRNA_Gln1~L-glutamine, 0.02 uM], [tRNA_Asn~L-asparagine, 0.02 uM], [tRNA_His~L-histidine, 0.02 uM], [tRNA_MetM~L-methionine, 0.02 uM], [tRNA_Cys~L-cysteine, 0.02 uM], [tRNA_Trp~L-tryptophan, 0.02 uM]])
   reaction ProteinSynthesis(YhdP.mRNA~Ribosome_{10}~RibosomeAuxiliary + 2532 GTP + 151 tRNA_Leu1~L-leucine + 113 tRNA_Ala1B~L-alanine + 110 tRNA_Gly3~glycine + 66 tRNA_Val1~L-valine + 61 tRNA_Glu2~L-glutamate + 83 tRNA_Ser1~L-serine + 61 tRNA_Ile12~L-isoleucine + 87 tRNA_Asp1~L-aspartate + 73 tRNA_Thr3~L-threonine + 59 tRNA_Lys~L-lysine + 69 tRNA_Pro1~L-proline + 61 tRNA_Arg2~L-arginine + 47 tRNA_Phe~L-phenylalanine + 17 tRNA_Tyr2~L-tyrosine + 55 tRNA_Gln1~L-glutamine + 69 tRNA_Asn~L-asparagine + 22 tRNA_His~L-histidine + 20 tRNA_MetM~L-methionine + 2 tRNA_Cys~L-cysteine + 40 tRNA_Trp~L-tryptophan -> YhdP.mRNA~Ribosome_{10}~RibosomeAuxiliary + YhdP + 2532 GDP + 2532 Pi + 151 tRNA_Leu1 + 113 tRNA_Ala1B + 110 tRNA_Gly3 + 66 tRNA_Val1 + 61 tRNA_Glu2 + 83 tRNA_Ser1 + 61 tRNA_Ile12 + 87 tRNA_Asp1 + 73 tRNA_Thr3 + 59 tRNA_Lys + 69 tRNA_Pro1 + 61 tRNA_Arg2 + 47 tRNA_Phe + 17 tRNA_Tyr2 + 55 tRNA_Gln1 + 69 tRNA_Asn + 22 tRNA_His + 20 tRNA_MetM + 2 tRNA_Cys + 40 tRNA_Trp, vc = 0.6, km = [[GTP, 0.1 mM], [tRNA_Leu1~L-leucine, 0.02 uM], [tRNA_Ala1B~L-alanine, 0.02 uM], [tRNA_Gly3~glycine, 0.02 uM], [tRNA_Val1~L-valine, 0.02 uM], [tRNA_Glu2~L-glutamate, 0.02 uM], [tRNA_Ser1~L-serine, 0.02 uM], [tRNA_Ile12~L-isoleucine, 0.02 uM], [tRNA_Asp1~L-aspartate, 0.02 uM], [tRNA_Thr3~L-threonine, 0.02 uM], [tRNA_Lys~L-lysine, 0.02 uM], [tRNA_Pro1~L-proline, 0.02 uM], [tRNA_Arg2~L-arginine, 0.02 uM], [tRNA_Phe~L-phenylalanine, 0.02 uM], [tRNA_Tyr2~L-tyrosine, 0.02 uM], [tRNA_Gln1~L-glutamine, 0.02 uM], [tRNA_Asn~L-asparagine, 0.02 uM], [tRNA_His~L-histidine, 0.02 uM], [tRNA_MetM~L-methionine, 0.02 uM], [tRNA_Cys~L-cysteine, 0.02 uM], [tRNA_Trp~L-tryptophan, 0.02 uM]])
   reaction ProteinSynthesis(YhdT.mRNA~Ribosome_{10}~RibosomeAuxiliary + 160 GTP + 12 tRNA_Leu1~L-leucine + 11 tRNA_Ala1B~L-alanine + 5 tRNA_Gly3~glycine + 5 tRNA_Val1~L-valine + 3 tRNA_Glu2~L-glutamate + 1 tRNA_Ser1~L-serine + 4 tRNA_Ile12~L-isoleucine + 5 tRNA_Asp1~L-aspartate + 4 tRNA_Thr3~L-threonine + 2 tRNA_Lys~L-lysine + 4 tRNA_Pro1~L-proline + 4 tRNA_Arg2~L-arginine + 6 tRNA_Phe~L-phenylalanine + 3 tRNA_Tyr2~L-tyrosine + 1 tRNA_Gln1~L-glutamine + 1 tRNA_His~L-histidine + 3 tRNA_MetM~L-methionine + 2 tRNA_Cys~L-cysteine + 4 tRNA_Trp~L-tryptophan -> YhdT.mRNA~Ribosome_{10}~RibosomeAuxiliary + YhdT + 160 GDP + 160 Pi + 12 tRNA_Leu1 + 11 tRNA_Ala1B + 5 tRNA_Gly3 + 5 tRNA_Val1 + 3 tRNA_Glu2 + 1 tRNA_Ser1 + 4 tRNA_Ile12 + 5 tRNA_Asp1 + 4 tRNA_Thr3 + 2 tRNA_Lys + 4 tRNA_Pro1 + 4 tRNA_Arg2 + 6 tRNA_Phe + 3 tRNA_Tyr2 + 1 tRNA_Gln1 + 1 tRNA_His + 3 tRNA_MetM + 2 tRNA_Cys + 4 tRNA_Trp, vc = 0.6, km = [[GTP, 0.1 mM], [tRNA_Leu1~L-leucine, 0.02 uM], [tRNA_Ala1B~L-alanine, 0.02 uM], [tRNA_Gly3~glycine, 0.02 uM], [tRNA_Val1~L-valine, 0.02 uM], [tRNA_Glu2~L-glutamate, 0.02 uM], [tRNA_Ser1~L-serine, 0.02 uM], [tRNA_Ile12~L-isoleucine, 0.02 uM], [tRNA_Asp1~L-aspartate, 0.02 uM], [tRNA_Thr3~L-threonine, 0.02 uM], [tRNA_Lys~L-lysine, 0.02 uM], [tRNA_Pro1~L-proline, 0.02 uM], [tRNA_Arg2~L-arginine, 0.02 uM], [tRNA_Phe~L-phenylalanine, 0.02 uM], [tRNA_Tyr2~L-tyrosine, 0.02 uM], [tRNA_Gln1~L-glutamine, 0.02 uM], [tRNA_His~L-histidine, 0.02 uM], [tRNA_MetM~L-methionine, 0.02 uM], [tRNA_Cys~L-cysteine, 0.02 uM], [tRNA_Trp~L-tryptophan, 0.02 uM]])
   reaction ProteinSynthesis(YhdU.mRNA~Ribosome_{10}~RibosomeAuxiliary + 118 GTP + 9 tRNA_Leu1~L-leucine + 2 tRNA_Ala1B~L-alanine + 6 tRNA_Val1~L-valine + 3 tRNA_Glu2~L-glutamate + 1 tRNA_Ser1~L-serine + 2 tRNA_Ile12~L-isoleucine + 4 tRNA_Asp1~L-aspartate + 3 tRNA_Thr3~L-threonine + 3 tRNA_Lys~L-lysine + 1 tRNA_Pro1~L-proline + 3 tRNA_Arg2~L-arginine + 5 tRNA_Phe~L-phenylalanine + 1 tRNA_Tyr2~L-tyrosine + 2 tRNA_Gln1~L-glutamine + 5 tRNA_Asn~L-asparagine + 4 tRNA_MetM~L-methionine + 2 tRNA_Cys~L-cysteine + 3 tRNA_Trp~L-tryptophan -> YhdU.mRNA~Ribosome_{10}~RibosomeAuxiliary + YhdU + 118 GDP + 118 Pi + 9 tRNA_Leu1 + 2 tRNA_Ala1B + 6 tRNA_Val1 + 3 tRNA_Glu2 + 1 tRNA_Ser1 + 2 tRNA_Ile12 + 4 tRNA_Asp1 + 3 tRNA_Thr3 + 3 tRNA_Lys + 1 tRNA_Pro1 + 3 tRNA_Arg2 + 5 tRNA_Phe + 1 tRNA_Tyr2 + 2 tRNA_Gln1 + 5 tRNA_Asn + 4 tRNA_MetM + 2 tRNA_Cys + 3 tRNA_Trp, vc = 0.6, km = [[GTP, 0.1 mM], [tRNA_Leu1~L-leucine, 0.02 uM], [tRNA_Ala1B~L-alanine, 0.02 uM], [tRNA_Val1~L-valine, 0.02 uM], [tRNA_Glu2~L-glutamate, 0.02 uM], [tRNA_Ser1~L-serine, 0.02 uM], [tRNA_Ile12~L-isoleucine, 0.02 uM], [tRNA_Asp1~L-aspartate, 0.02 uM], [tRNA_Thr3~L-threonine, 0.02 uM], [tRNA_Lys~L-lysine, 0.02 uM], [tRNA_Pro1~L-proline, 0.02 uM], [tRNA_Arg2~L-arginine, 0.02 uM], [tRNA_Phe~L-phenylalanine, 0.02 uM], [tRNA_Tyr2~L-tyrosine, 0.02 uM], [tRNA_Gln1~L-glutamine, 0.02 uM], [tRNA_Asn~L-asparagine, 0.02 uM], [tRNA_MetM~L-methionine, 0.02 uM], [tRNA_Cys~L-cysteine, 0.02 uM], [tRNA_Trp~L-tryptophan, 0.02 uM]])
   reaction ProteinSynthesis(YhdV.mRNA~Ribosome_{10}~RibosomeAuxiliary + 146 GTP + 8 tRNA_Leu1~L-leucine + 12 tRNA_Ala1B~L-alanine + 8 tRNA_Gly3~glycine + 5 tRNA_Val1~L-valine + 1 tRNA_Glu2~L-glutamate + 2 tRNA_Ser1~L-serine + 4 tRNA_Ile12~L-isoleucine + 4 tRNA_Asp1~L-aspartate + 7 tRNA_Thr3~L-threonine + 3 tRNA_Lys~L-lysine + 3 tRNA_Pro1~L-proline + 2 tRNA_Arg2~L-arginine + 1 tRNA_Tyr2~L-tyrosine + 2 tRNA_Gln1~L-glutamine + 2 tRNA_Asn~L-asparagine + 2 tRNA_His~L-histidine + 3 tRNA_MetM~L-methionine + 3 tRNA_Cys~L-cysteine + 1 tRNA_Trp~L-tryptophan -> YhdV.mRNA~Ribosome_{10}~RibosomeAuxiliary + YhdV + 146 GDP + 146 Pi + 8 tRNA_Leu1 + 12 tRNA_Ala1B + 8 tRNA_Gly3 + 5 tRNA_Val1 + 1 tRNA_Glu2 + 2 tRNA_Ser1 + 4 tRNA_Ile12 + 4 tRNA_Asp1 + 7 tRNA_Thr3 + 3 tRNA_Lys + 3 tRNA_Pro1 + 2 tRNA_Arg2 + 1 tRNA_Tyr2 + 2 tRNA_Gln1 + 2 tRNA_Asn + 2 tRNA_His + 3 tRNA_MetM + 3 tRNA_Cys + 1 tRNA_Trp, vc = 0.6, km = [[GTP, 0.1 mM], [tRNA_Leu1~L-leucine, 0.02 uM], [tRNA_Ala1B~L-alanine, 0.02 uM], [tRNA_Gly3~glycine, 0.02 uM], [tRNA_Val1~L-valine, 0.02 uM], [tRNA_Glu2~L-glutamate, 0.02 uM], [tRNA_Ser1~L-serine, 0.02 uM], [tRNA_Ile12~L-isoleucine, 0.02 uM], [tRNA_Asp1~L-aspartate, 0.02 uM], [tRNA_Thr3~L-threonine, 0.02 uM], [tRNA_Lys~L-lysine, 0.02 uM], [tRNA_Pro1~L-proline, 0.02 uM], [tRNA_Arg2~L-arginine, 0.02 uM], [tRNA_Tyr2~L-tyrosine, 0.02 uM], [tRNA_Gln1~L-glutamine, 0.02 uM], [tRNA_Asn~L-asparagine, 0.02 uM], [tRNA_His~L-histidine, 0.02 uM], [tRNA_MetM~L-methionine, 0.02 uM], [tRNA_Cys~L-cysteine, 0.02 uM], [tRNA_Trp~L-tryptophan, 0.02 uM]])
   reaction ProteinSynthesis(YhdW.mRNA~Ribosome_{10}~RibosomeAuxiliary + 600 GTP + 27 tRNA_Leu1~L-leucine + 27 tRNA_Ala1B~L-alanine + 25 tRNA_Gly3~glycine + 23 tRNA_Val1~L-valine + 20 tRNA_Glu2~L-glutamate + 19 tRNA_Ser1~L-serine + 17 tRNA_Ile12~L-isoleucine + 17 tRNA_Asp1~L-aspartate + 16 tRNA_Thr3~L-threonine + 15 tRNA_Lys~L-lysine + 14 tRNA_Pro1~L-proline + 14 tRNA_Arg2~L-arginine + 13 tRNA_Phe~L-phenylalanine + 10 tRNA_Tyr2~L-tyrosine + 10 tRNA_Gln1~L-glutamine + 10 tRNA_Asn~L-asparagine + 8 tRNA_His~L-histidine + 7 tRNA_MetM~L-methionine + 4 tRNA_Cys~L-cysteine + 4 tRNA_Trp~L-tryptophan -> YhdW.mRNA~Ribosome_{10}~RibosomeAuxiliary + YhdW + 600 GDP + 600 Pi + 27 tRNA_Leu1 + 27 tRNA_Ala1B + 25 tRNA_Gly3 + 23 tRNA_Val1 + 20 tRNA_Glu2 + 19 tRNA_Ser1 + 17 tRNA_Ile12 + 17 tRNA_Asp1 + 16 tRNA_Thr3 + 15 tRNA_Lys + 14 tRNA_Pro1 + 14 tRNA_Arg2 + 13 tRNA_Phe + 10 tRNA_Tyr2 + 10 tRNA_Gln1 + 10 tRNA_Asn + 8 tRNA_His + 7 tRNA_MetM + 4 tRNA_Cys + 4 tRNA_Trp, vc = 0.6, km = [[GTP, 0.1 mM], [tRNA_Leu1~L-leucine, 0.02 uM], [tRNA_Ala1B~L-alanine, 0.02 uM], [tRNA_Gly3~glycine, 0.02 uM], [tRNA_Val1~L-valine, 0.02 uM], [tRNA_Glu2~L-glutamate, 0.02 uM], [tRNA_Ser1~L-serine, 0.02 uM], [tRNA_Ile12~L-isoleucine, 0.02 uM], [tRNA_Asp1~L-aspartate, 0.02 uM], [tRNA_Thr3~L-threonine, 0.02 uM], [tRNA_Lys~L-lysine, 0.02 uM], [tRNA_Pro1~L-proline, 0.02 uM], [tRNA_Arg2~L-arginine, 0.02 uM], [tRNA_Phe~L-phenylalanine, 0.02 uM], [tRNA_Tyr2~L-tyrosine, 0.02 uM], [tRNA_Gln1~L-glutamine, 0.02 uM], [tRNA_Asn~L-asparagine, 0.02 uM], [tRNA_His~L-histidine, 0.02 uM], [tRNA_MetM~L-methionine, 0.02 uM], [tRNA_Cys~L-cysteine, 0.02 uM], [tRNA_Trp~L-tryptophan, 0.02 uM]])
   reaction ProteinSynthesis(YhdX.mRNA~Ribosome_{10}~RibosomeAuxiliary + 786 GTP + 55 tRNA_Leu1~L-leucine + 39 tRNA_Ala1B~L-alanine + 30 tRNA_Gly3~glycine + 33 tRNA_Val1~L-valine + 6 tRNA_Glu2~L-glutamate + 23 tRNA_Ser1~L-serine + 40 tRNA_Ile12~L-isoleucine + 8 tRNA_Asp1~L-aspartate + 20 tRNA_Thr3~L-threonine + 5 tRNA_Lys~L-lysine + 18 tRNA_Pro1~L-proline + 24 tRNA_Arg2~L-arginine + 25 tRNA_Phe~L-phenylalanine + 12 tRNA_Tyr2~L-tyrosine + 17 tRNA_Gln1~L-glutamine + 18 tRNA_Asn~L-asparagine + 5 tRNA_His~L-histidine + 7 tRNA_MetM~L-methionine + 1 tRNA_Cys~L-cysteine + 7 tRNA_Trp~L-tryptophan -> YhdX.mRNA~Ribosome_{10}~RibosomeAuxiliary + YhdX + 786 GDP + 786 Pi + 55 tRNA_Leu1 + 39 tRNA_Ala1B + 30 tRNA_Gly3 + 33 tRNA_Val1 + 6 tRNA_Glu2 + 23 tRNA_Ser1 + 40 tRNA_Ile12 + 8 tRNA_Asp1 + 20 tRNA_Thr3 + 5 tRNA_Lys + 18 tRNA_Pro1 + 24 tRNA_Arg2 + 25 tRNA_Phe + 12 tRNA_Tyr2 + 17 tRNA_Gln1 + 18 tRNA_Asn + 5 tRNA_His + 7 tRNA_MetM + 1 tRNA_Cys + 7 tRNA_Trp, vc = 0.6, km = [[GTP, 0.1 mM], [tRNA_Leu1~L-leucine, 0.02 uM], [tRNA_Ala1B~L-alanine, 0.02 uM], [tRNA_Gly3~glycine, 0.02 uM], [tRNA_Val1~L-valine, 0.02 uM], [tRNA_Glu2~L-glutamate, 0.02 uM], [tRNA_Ser1~L-serine, 0.02 uM], [tRNA_Ile12~L-isoleucine, 0.02 uM], [tRNA_Asp1~L-aspartate, 0.02 uM], [tRNA_Thr3~L-threonine, 0.02 uM], [tRNA_Lys~L-lysine, 0.02 uM], [tRNA_Pro1~L-proline, 0.02 uM], [tRNA_Arg2~L-arginine, 0.02 uM], [tRNA_Phe~L-phenylalanine, 0.02 uM], [tRNA_Tyr2~L-tyrosine, 0.02 uM], [tRNA_Gln1~L-glutamine, 0.02 uM], [tRNA_Asn~L-asparagine, 0.02 uM], [tRNA_His~L-histidine, 0.02 uM], [tRNA_MetM~L-methionine, 0.02 uM], [tRNA_Cys~L-cysteine, 0.02 uM], [tRNA_Trp~L-tryptophan, 0.02 uM]])
   reaction ProteinSynthesis(YhdY.mRNA~Ribosome_{10}~RibosomeAuxiliary + 734 GTP + 50 tRNA_Leu1~L-leucine + 31 tRNA_Ala1B~L-alanine + 28 tRNA_Gly3~glycine + 27 tRNA_Val1~L-valine + 11 tRNA_Glu2~L-glutamate + 25 tRNA_Ser1~L-serine + 32 tRNA_Ile12~L-isoleucine + 6 tRNA_Asp1~L-aspartate + 16 tRNA_Thr3~L-threonine + 10 tRNA_Lys~L-lysine + 18 tRNA_Pro1~L-proline + 20 tRNA_Arg2~L-arginine + 20 tRNA_Phe~L-phenylalanine + 12 tRNA_Tyr2~L-tyrosine + 12 tRNA_Gln1~L-glutamine + 8 tRNA_Asn~L-asparagine + 7 tRNA_His~L-histidine + 12 tRNA_MetM~L-methionine + 4 tRNA_Cys~L-cysteine + 18 tRNA_Trp~L-tryptophan -> YhdY.mRNA~Ribosome_{10}~RibosomeAuxiliary + YhdY + 734 GDP + 734 Pi + 50 tRNA_Leu1 + 31 tRNA_Ala1B + 28 tRNA_Gly3 + 27 tRNA_Val1 + 11 tRNA_Glu2 + 25 tRNA_Ser1 + 32 tRNA_Ile12 + 6 tRNA_Asp1 + 16 tRNA_Thr3 + 10 tRNA_Lys + 18 tRNA_Pro1 + 20 tRNA_Arg2 + 20 tRNA_Phe + 12 tRNA_Tyr2 + 12 tRNA_Gln1 + 8 tRNA_Asn + 7 tRNA_His + 12 tRNA_MetM + 4 tRNA_Cys + 18 tRNA_Trp, vc = 0.6, km = [[GTP, 0.1 mM], [tRNA_Leu1~L-leucine, 0.02 uM], [tRNA_Ala1B~L-alanine, 0.02 uM], [tRNA_Gly3~glycine, 0.02 uM], [tRNA_Val1~L-valine, 0.02 uM], [tRNA_Glu2~L-glutamate, 0.02 uM], [tRNA_Ser1~L-serine, 0.02 uM], [tRNA_Ile12~L-isoleucine, 0.02 uM], [tRNA_Asp1~L-aspartate, 0.02 uM], [tRNA_Thr3~L-threonine, 0.02 uM], [tRNA_Lys~L-lysine, 0.02 uM], [tRNA_Pro1~L-proline, 0.02 uM], [tRNA_Arg2~L-arginine, 0.02 uM], [tRNA_Phe~L-phenylalanine, 0.02 uM], [tRNA_Tyr2~L-tyrosine, 0.02 uM], [tRNA_Gln1~L-glutamine, 0.02 uM], [tRNA_Asn~L-asparagine, 0.02 uM], [tRNA_His~L-histidine, 0.02 uM], [tRNA_MetM~L-methionine, 0.02 uM], [tRNA_Cys~L-cysteine, 0.02 uM], [tRNA_Trp~L-tryptophan, 0.02 uM]])
   reaction ProteinSynthesis(YhdZ.mRNA~Ribosome_{10}~RibosomeAuxiliary + 504 GTP + 21 tRNA_Leu1~L-leucine + 17 tRNA_Ala1B~L-alanine + 15 tRNA_Gly3~glycine + 21 tRNA_Val1~L-valine + 20 tRNA_Glu2~L-glutamate + 10 tRNA_Ser1~L-serine + 19 tRNA_Ile12~L-isoleucine + 9 tRNA_Asp1~L-aspartate + 12 tRNA_Thr3~L-threonine + 11 tRNA_Lys~L-lysine + 12 tRNA_Pro1~L-proline + 16 tRNA_Arg2~L-arginine + 11 tRNA_Phe~L-phenylalanine + 2 tRNA_Tyr2~L-tyrosine + 16 tRNA_Gln1~L-glutamine + 10 tRNA_Asn~L-asparagine + 11 tRNA_His~L-histidine + 12 tRNA_MetM~L-methionine + 5 tRNA_Cys~L-cysteine + 2 tRNA_Trp~L-tryptophan -> YhdZ.mRNA~Ribosome_{10}~RibosomeAuxiliary + YhdZ + 504 GDP + 504 Pi + 21 tRNA_Leu1 + 17 tRNA_Ala1B + 15 tRNA_Gly3 + 21 tRNA_Val1 + 20 tRNA_Glu2 + 10 tRNA_Ser1 + 19 tRNA_Ile12 + 9 tRNA_Asp1 + 12 tRNA_Thr3 + 11 tRNA_Lys + 12 tRNA_Pro1 + 16 tRNA_Arg2 + 11 tRNA_Phe + 2 tRNA_Tyr2 + 16 tRNA_Gln1 + 10 tRNA_Asn + 11 tRNA_His + 12 tRNA_MetM + 5 tRNA_Cys + 2 tRNA_Trp, vc = 0.6, km = [[GTP, 0.1 mM], [tRNA_Leu1~L-leucine, 0.02 uM], [tRNA_Ala1B~L-alanine, 0.02 uM], [tRNA_Gly3~glycine, 0.02 uM], [tRNA_Val1~L-valine, 0.02 uM], [tRNA_Glu2~L-glutamate, 0.02 uM], [tRNA_Ser1~L-serine, 0.02 uM], [tRNA_Ile12~L-isoleucine, 0.02 uM], [tRNA_Asp1~L-aspartate, 0.02 uM], [tRNA_Thr3~L-threonine, 0.02 uM], [tRNA_Lys~L-lysine, 0.02 uM], [tRNA_Pro1~L-proline, 0.02 uM], [tRNA_Arg2~L-arginine, 0.02 uM], [tRNA_Phe~L-phenylalanine, 0.02 uM], [tRNA_Tyr2~L-tyrosine, 0.02 uM], [tRNA_Gln1~L-glutamine, 0.02 uM], [tRNA_Asn~L-asparagine, 0.02 uM], [tRNA_His~L-histidine, 0.02 uM], [tRNA_MetM~L-methionine, 0.02 uM], [tRNA_Cys~L-cysteine, 0.02 uM], [tRNA_Trp~L-tryptophan, 0.02 uM]])
   reaction ProteinSynthesis(YheO.mRNA~Ribosome_{10}~RibosomeAuxiliary + 480 GTP + 25 tRNA_Leu1~L-leucine + 13 tRNA_Ala1B~L-alanine + 12 tRNA_Gly3~glycine + 17 tRNA_Val1~L-valine + 12 tRNA_Glu2~L-glutamate + 22 tRNA_Ser1~L-serine + 19 tRNA_Ile12~L-isoleucine + 19 tRNA_Asp1~L-aspartate + 14 tRNA_Thr3~L-threonine + 12 tRNA_Lys~L-lysine + 6 tRNA_Pro1~L-proline + 13 tRNA_Arg2~L-arginine + 10 tRNA_Phe~L-phenylalanine + 5 tRNA_Tyr2~L-tyrosine + 11 tRNA_Gln1~L-glutamine + 14 tRNA_Asn~L-asparagine + 5 tRNA_His~L-histidine + 7 tRNA_MetM~L-methionine + 4 tRNA_Cys~L-cysteine -> YheO.mRNA~Ribosome_{10}~RibosomeAuxiliary + YheO + 480 GDP + 480 Pi + 25 tRNA_Leu1 + 13 tRNA_Ala1B + 12 tRNA_Gly3 + 17 tRNA_Val1 + 12 tRNA_Glu2 + 22 tRNA_Ser1 + 19 tRNA_Ile12 + 19 tRNA_Asp1 + 14 tRNA_Thr3 + 12 tRNA_Lys + 6 tRNA_Pro1 + 13 tRNA_Arg2 + 10 tRNA_Phe + 5 tRNA_Tyr2 + 11 tRNA_Gln1 + 14 tRNA_Asn + 5 tRNA_His + 7 tRNA_MetM + 4 tRNA_Cys, vc = 0.6, km = [[GTP, 0.1 mM], [tRNA_Leu1~L-leucine, 0.02 uM], [tRNA_Ala1B~L-alanine, 0.02 uM], [tRNA_Gly3~glycine, 0.02 uM], [tRNA_Val1~L-valine, 0.02 uM], [tRNA_Glu2~L-glutamate, 0.02 uM], [tRNA_Ser1~L-serine, 0.02 uM], [tRNA_Ile12~L-isoleucine, 0.02 uM], [tRNA_Asp1~L-aspartate, 0.02 uM], [tRNA_Thr3~L-threonine, 0.02 uM], [tRNA_Lys~L-lysine, 0.02 uM], [tRNA_Pro1~L-proline, 0.02 uM], [tRNA_Arg2~L-arginine, 0.02 uM], [tRNA_Phe~L-phenylalanine, 0.02 uM], [tRNA_Tyr2~L-tyrosine, 0.02 uM], [tRNA_Gln1~L-glutamine, 0.02 uM], [tRNA_Asn~L-asparagine, 0.02 uM], [tRNA_His~L-histidine, 0.02 uM], [tRNA_MetM~L-methionine, 0.02 uM], [tRNA_Cys~L-cysteine, 0.02 uM]])
   reaction ProteinSynthesis(YheS.mRNA~Ribosome_{10}~RibosomeAuxiliary + 1274 GTP + 89 tRNA_Leu1~L-leucine + 60 tRNA_Ala1B~L-alanine + 41 tRNA_Gly3~glycine + 25 tRNA_Val1~L-valine + 54 tRNA_Glu2~L-glutamate + 39 tRNA_Ser1~L-serine + 31 tRNA_Ile12~L-isoleucine + 39 tRNA_Asp1~L-aspartate + 21 tRNA_Thr3~L-threonine + 33 tRNA_Lys~L-lysine + 21 tRNA_Pro1~L-proline + 43 tRNA_Arg2~L-arginine + 17 tRNA_Phe~L-phenylalanine + 15 tRNA_Tyr2~L-tyrosine + 48 tRNA_Gln1~L-glutamine + 22 tRNA_Asn~L-asparagine + 15 tRNA_His~L-histidine + 11 tRNA_MetM~L-methionine + 4 tRNA_Cys~L-cysteine + 9 tRNA_Trp~L-tryptophan -> YheS.mRNA~Ribosome_{10}~RibosomeAuxiliary + YheS + 1274 GDP + 1274 Pi + 89 tRNA_Leu1 + 60 tRNA_Ala1B + 41 tRNA_Gly3 + 25 tRNA_Val1 + 54 tRNA_Glu2 + 39 tRNA_Ser1 + 31 tRNA_Ile12 + 39 tRNA_Asp1 + 21 tRNA_Thr3 + 33 tRNA_Lys + 21 tRNA_Pro1 + 43 tRNA_Arg2 + 17 tRNA_Phe + 15 tRNA_Tyr2 + 48 tRNA_Gln1 + 22 tRNA_Asn + 15 tRNA_His + 11 tRNA_MetM + 4 tRNA_Cys + 9 tRNA_Trp, vc = 0.6, km = [[GTP, 0.1 mM], [tRNA_Leu1~L-leucine, 0.02 uM], [tRNA_Ala1B~L-alanine, 0.02 uM], [tRNA_Gly3~glycine, 0.02 uM], [tRNA_Val1~L-valine, 0.02 uM], [tRNA_Glu2~L-glutamate, 0.02 uM], [tRNA_Ser1~L-serine, 0.02 uM], [tRNA_Ile12~L-isoleucine, 0.02 uM], [tRNA_Asp1~L-aspartate, 0.02 uM], [tRNA_Thr3~L-threonine, 0.02 uM], [tRNA_Lys~L-lysine, 0.02 uM], [tRNA_Pro1~L-proline, 0.02 uM], [tRNA_Arg2~L-arginine, 0.02 uM], [tRNA_Phe~L-phenylalanine, 0.02 uM], [tRNA_Tyr2~L-tyrosine, 0.02 uM], [tRNA_Gln1~L-glutamine, 0.02 uM], [tRNA_Asn~L-asparagine, 0.02 uM], [tRNA_His~L-histidine, 0.02 uM], [tRNA_MetM~L-methionine, 0.02 uM], [tRNA_Cys~L-cysteine, 0.02 uM], [tRNA_Trp~L-tryptophan, 0.02 uM]])
   reaction ProteinSynthesis(YheT.mRNA~Ribosome_{10}~RibosomeAuxiliary + 680 GTP + 37 tRNA_Leu1~L-leucine + 32 tRNA_Ala1B~L-alanine + 23 tRNA_Gly3~glycine + 16 tRNA_Val1~L-valine + 19 tRNA_Glu2~L-glutamate + 19 tRNA_Ser1~L-serine + 15 tRNA_Ile12~L-isoleucine + 15 tRNA_Asp1~L-aspartate + 14 tRNA_Thr3~L-threonine + 12 tRNA_Lys~L-lysine + 22 tRNA_Pro1~L-proline + 22 tRNA_Arg2~L-arginine + 15 tRNA_Phe~L-phenylalanine + 13 tRNA_Tyr2~L-tyrosine + 15 tRNA_Gln1~L-glutamine + 11 tRNA_Asn~L-asparagine + 15 tRNA_His~L-histidine + 12 tRNA_MetM~L-methionine + 6 tRNA_Cys~L-cysteine + 7 tRNA_Trp~L-tryptophan -> YheT.mRNA~Ribosome_{10}~RibosomeAuxiliary + YheT + 680 GDP + 680 Pi + 37 tRNA_Leu1 + 32 tRNA_Ala1B + 23 tRNA_Gly3 + 16 tRNA_Val1 + 19 tRNA_Glu2 + 19 tRNA_Ser1 + 15 tRNA_Ile12 + 15 tRNA_Asp1 + 14 tRNA_Thr3 + 12 tRNA_Lys + 22 tRNA_Pro1 + 22 tRNA_Arg2 + 15 tRNA_Phe + 13 tRNA_Tyr2 + 15 tRNA_Gln1 + 11 tRNA_Asn + 15 tRNA_His + 12 tRNA_MetM + 6 tRNA_Cys + 7 tRNA_Trp, vc = 0.6, km = [[GTP, 0.1 mM], [tRNA_Leu1~L-leucine, 0.02 uM], [tRNA_Ala1B~L-alanine, 0.02 uM], [tRNA_Gly3~glycine, 0.02 uM], [tRNA_Val1~L-valine, 0.02 uM], [tRNA_Glu2~L-glutamate, 0.02 uM], [tRNA_Ser1~L-serine, 0.02 uM], [tRNA_Ile12~L-isoleucine, 0.02 uM], [tRNA_Asp1~L-aspartate, 0.02 uM], [tRNA_Thr3~L-threonine, 0.02 uM], [tRNA_Lys~L-lysine, 0.02 uM], [tRNA_Pro1~L-proline, 0.02 uM], [tRNA_Arg2~L-arginine, 0.02 uM], [tRNA_Phe~L-phenylalanine, 0.02 uM], [tRNA_Tyr2~L-tyrosine, 0.02 uM], [tRNA_Gln1~L-glutamine, 0.02 uM], [tRNA_Asn~L-asparagine, 0.02 uM], [tRNA_His~L-histidine, 0.02 uM], [tRNA_MetM~L-methionine, 0.02 uM], [tRNA_Cys~L-cysteine, 0.02 uM], [tRNA_Trp~L-tryptophan, 0.02 uM]])
   reaction ProteinSynthesis(YheU.mRNA~Ribosome_{10}~RibosomeAuxiliary + 144 GTP + 9 tRNA_Leu1~L-leucine + 2 tRNA_Ala1B~L-alanine + 3 tRNA_Gly3~glycine + 6 tRNA_Val1~L-valine + 11 tRNA_Glu2~L-glutamate + 4 tRNA_Ser1~L-serine + 3 tRNA_Ile12~L-isoleucine + 3 tRNA_Asp1~L-aspartate + 4 tRNA_Thr3~L-threonine + 2 tRNA_Lys~L-lysine + 3 tRNA_Pro1~L-proline + 5 tRNA_Arg2~L-arginine + 2 tRNA_Phe~L-phenylalanine + 1 tRNA_Tyr2~L-tyrosine + 5 tRNA_Gln1~L-glutamine + 2 tRNA_Asn~L-asparagine + 2 tRNA_His~L-histidine + 2 tRNA_MetM~L-methionine + 1 tRNA_Cys~L-cysteine + 2 tRNA_Trp~L-tryptophan -> YheU.mRNA~Ribosome_{10}~RibosomeAuxiliary + YheU + 144 GDP + 144 Pi + 9 tRNA_Leu1 + 2 tRNA_Ala1B + 3 tRNA_Gly3 + 6 tRNA_Val1 + 11 tRNA_Glu2 + 4 tRNA_Ser1 + 3 tRNA_Ile12 + 3 tRNA_Asp1 + 4 tRNA_Thr3 + 2 tRNA_Lys + 3 tRNA_Pro1 + 5 tRNA_Arg2 + 2 tRNA_Phe + 1 tRNA_Tyr2 + 5 tRNA_Gln1 + 2 tRNA_Asn + 2 tRNA_His + 2 tRNA_MetM + 1 tRNA_Cys + 2 tRNA_Trp, vc = 0.6, km = [[GTP, 0.1 mM], [tRNA_Leu1~L-leucine, 0.02 uM], [tRNA_Ala1B~L-alanine, 0.02 uM], [tRNA_Gly3~glycine, 0.02 uM], [tRNA_Val1~L-valine, 0.02 uM], [tRNA_Glu2~L-glutamate, 0.02 uM], [tRNA_Ser1~L-serine, 0.02 uM], [tRNA_Ile12~L-isoleucine, 0.02 uM], [tRNA_Asp1~L-aspartate, 0.02 uM], [tRNA_Thr3~L-threonine, 0.02 uM], [tRNA_Lys~L-lysine, 0.02 uM], [tRNA_Pro1~L-proline, 0.02 uM], [tRNA_Arg2~L-arginine, 0.02 uM], [tRNA_Phe~L-phenylalanine, 0.02 uM], [tRNA_Tyr2~L-tyrosine, 0.02 uM], [tRNA_Gln1~L-glutamine, 0.02 uM], [tRNA_Asn~L-asparagine, 0.02 uM], [tRNA_His~L-histidine, 0.02 uM], [tRNA_MetM~L-methionine, 0.02 uM], [tRNA_Cys~L-cysteine, 0.02 uM], [tRNA_Trp~L-tryptophan, 0.02 uM]])
   reaction ProteinSynthesis(YheV.mRNA~Ribosome_{10}~RibosomeAuxiliary + 132 GTP + 8 tRNA_Ala1B~L-alanine + 3 tRNA_Gly3~glycine + 4 tRNA_Val1~L-valine + 5 tRNA_Glu2~L-glutamate + 1 tRNA_Ser1~L-serine + 6 tRNA_Ile12~L-isoleucine + 6 tRNA_Asp1~L-aspartate + 5 tRNA_Lys~L-lysine + 2 tRNA_Pro1~L-proline + 6 tRNA_Arg2~L-arginine + 2 tRNA_Phe~L-phenylalanine + 4 tRNA_Gln1~L-glutamine + 2 tRNA_Asn~L-asparagine + 3 tRNA_His~L-histidine + 4 tRNA_MetM~L-methionine + 4 tRNA_Cys~L-cysteine + 1 tRNA_Trp~L-tryptophan -> YheV.mRNA~Ribosome_{10}~RibosomeAuxiliary + YheV + 132 GDP + 132 Pi + 8 tRNA_Ala1B + 3 tRNA_Gly3 + 4 tRNA_Val1 + 5 tRNA_Glu2 + 1 tRNA_Ser1 + 6 tRNA_Ile12 + 6 tRNA_Asp1 + 5 tRNA_Lys + 2 tRNA_Pro1 + 6 tRNA_Arg2 + 2 tRNA_Phe + 4 tRNA_Gln1 + 2 tRNA_Asn + 3 tRNA_His + 4 tRNA_MetM + 4 tRNA_Cys + 1 tRNA_Trp, vc = 0.6, km = [[GTP, 0.1 mM], [tRNA_Ala1B~L-alanine, 0.02 uM], [tRNA_Gly3~glycine, 0.02 uM], [tRNA_Val1~L-valine, 0.02 uM], [tRNA_Glu2~L-glutamate, 0.02 uM], [tRNA_Ser1~L-serine, 0.02 uM], [tRNA_Ile12~L-isoleucine, 0.02 uM], [tRNA_Asp1~L-aspartate, 0.02 uM], [tRNA_Lys~L-lysine, 0.02 uM], [tRNA_Pro1~L-proline, 0.02 uM], [tRNA_Arg2~L-arginine, 0.02 uM], [tRNA_Phe~L-phenylalanine, 0.02 uM], [tRNA_Gln1~L-glutamine, 0.02 uM], [tRNA_Asn~L-asparagine, 0.02 uM], [tRNA_His~L-histidine, 0.02 uM], [tRNA_MetM~L-methionine, 0.02 uM], [tRNA_Cys~L-cysteine, 0.02 uM], [tRNA_Trp~L-tryptophan, 0.02 uM]])
   reaction ProteinSynthesis(YhfA.mRNA~Ribosome_{10}~RibosomeAuxiliary + 268 GTP + 12 tRNA_Leu1~L-leucine + 16 tRNA_Ala1B~L-alanine + 9 tRNA_Gly3~glycine + 15 tRNA_Val1~L-valine + 10 tRNA_Glu2~L-glutamate + 10 tRNA_Ser1~L-serine + 6 tRNA_Ile12~L-isoleucine + 8 tRNA_Asp1~L-aspartate + 5 tRNA_Thr3~L-threonine + 7 tRNA_Lys~L-lysine + 3 tRNA_Pro1~L-proline + 7 tRNA_Arg2~L-arginine + 3 tRNA_Phe~L-phenylalanine + 2 tRNA_Tyr2~L-tyrosine + 4 tRNA_Gln1~L-glutamine + 3 tRNA_Asn~L-asparagine + 4 tRNA_His~L-histidine + 6 tRNA_MetM~L-methionine + 3 tRNA_Cys~L-cysteine + 1 tRNA_Trp~L-tryptophan -> YhfA.mRNA~Ribosome_{10}~RibosomeAuxiliary + YhfA + 268 GDP + 268 Pi + 12 tRNA_Leu1 + 16 tRNA_Ala1B + 9 tRNA_Gly3 + 15 tRNA_Val1 + 10 tRNA_Glu2 + 10 tRNA_Ser1 + 6 tRNA_Ile12 + 8 tRNA_Asp1 + 5 tRNA_Thr3 + 7 tRNA_Lys + 3 tRNA_Pro1 + 7 tRNA_Arg2 + 3 tRNA_Phe + 2 tRNA_Tyr2 + 4 tRNA_Gln1 + 3 tRNA_Asn + 4 tRNA_His + 6 tRNA_MetM + 3 tRNA_Cys + 1 tRNA_Trp, vc = 0.6, km = [[GTP, 0.1 mM], [tRNA_Leu1~L-leucine, 0.02 uM], [tRNA_Ala1B~L-alanine, 0.02 uM], [tRNA_Gly3~glycine, 0.02 uM], [tRNA_Val1~L-valine, 0.02 uM], [tRNA_Glu2~L-glutamate, 0.02 uM], [tRNA_Ser1~L-serine, 0.02 uM], [tRNA_Ile12~L-isoleucine, 0.02 uM], [tRNA_Asp1~L-aspartate, 0.02 uM], [tRNA_Thr3~L-threonine, 0.02 uM], [tRNA_Lys~L-lysine, 0.02 uM], [tRNA_Pro1~L-proline, 0.02 uM], [tRNA_Arg2~L-arginine, 0.02 uM], [tRNA_Phe~L-phenylalanine, 0.02 uM], [tRNA_Tyr2~L-tyrosine, 0.02 uM], [tRNA_Gln1~L-glutamine, 0.02 uM], [tRNA_Asn~L-asparagine, 0.02 uM], [tRNA_His~L-histidine, 0.02 uM], [tRNA_MetM~L-methionine, 0.02 uM], [tRNA_Cys~L-cysteine, 0.02 uM], [tRNA_Trp~L-tryptophan, 0.02 uM]])
   reaction ProteinSynthesis(YhfG.mRNA~Ribosome_{10}~RibosomeAuxiliary + 110 GTP + 9 tRNA_Leu1~L-leucine + 5 tRNA_Ala1B~L-alanine + 1 tRNA_Gly3~glycine + 2 tRNA_Val1~L-valine + 7 tRNA_Glu2~L-glutamate + 3 tRNA_Ser1~L-serine + 1 tRNA_Asp1~L-aspartate + 3 tRNA_Thr3~L-threonine + 4 tRNA_Lys~L-lysine + 1 tRNA_Pro1~L-proline + 8 tRNA_Arg2~L-arginine + 1 tRNA_Phe~L-phenylalanine + 1 tRNA_Tyr2~L-tyrosine + 3 tRNA_Gln1~L-glutamine + 2 tRNA_Asn~L-asparagine + 1 tRNA_His~L-histidine + 2 tRNA_MetM~L-methionine + 1 tRNA_Trp~L-tryptophan -> YhfG.mRNA~Ribosome_{10}~RibosomeAuxiliary + YhfG + 110 GDP + 110 Pi + 9 tRNA_Leu1 + 5 tRNA_Ala1B + 1 tRNA_Gly3 + 2 tRNA_Val1 + 7 tRNA_Glu2 + 3 tRNA_Ser1 + 1 tRNA_Asp1 + 3 tRNA_Thr3 + 4 tRNA_Lys + 1 tRNA_Pro1 + 8 tRNA_Arg2 + 1 tRNA_Phe + 1 tRNA_Tyr2 + 3 tRNA_Gln1 + 2 tRNA_Asn + 1 tRNA_His + 2 tRNA_MetM + 1 tRNA_Trp, vc = 0.6, km = [[GTP, 0.1 mM], [tRNA_Leu1~L-leucine, 0.02 uM], [tRNA_Ala1B~L-alanine, 0.02 uM], [tRNA_Gly3~glycine, 0.02 uM], [tRNA_Val1~L-valine, 0.02 uM], [tRNA_Glu2~L-glutamate, 0.02 uM], [tRNA_Ser1~L-serine, 0.02 uM], [tRNA_Asp1~L-aspartate, 0.02 uM], [tRNA_Thr3~L-threonine, 0.02 uM], [tRNA_Lys~L-lysine, 0.02 uM], [tRNA_Pro1~L-proline, 0.02 uM], [tRNA_Arg2~L-arginine, 0.02 uM], [tRNA_Phe~L-phenylalanine, 0.02 uM], [tRNA_Tyr2~L-tyrosine, 0.02 uM], [tRNA_Gln1~L-glutamine, 0.02 uM], [tRNA_Asn~L-asparagine, 0.02 uM], [tRNA_His~L-histidine, 0.02 uM], [tRNA_MetM~L-methionine, 0.02 uM], [tRNA_Trp~L-tryptophan, 0.02 uM]])
   reaction ProteinSynthesis(YhfK.mRNA~Ribosome_{10}~RibosomeAuxiliary + 1400 GTP + 115 tRNA_Leu1~L-leucine + 62 tRNA_Ala1B~L-alanine + 34 tRNA_Gly3~glycine + 34 tRNA_Val1~L-valine + 33 tRNA_Glu2~L-glutamate + 34 tRNA_Ser1~L-serine + 39 tRNA_Ile12~L-isoleucine + 21 tRNA_Asp1~L-aspartate + 40 tRNA_Thr3~L-threonine + 22 tRNA_Lys~L-lysine + 38 tRNA_Pro1~L-proline + 45 tRNA_Arg2~L-arginine + 20 tRNA_Phe~L-phenylalanine + 26 tRNA_Tyr2~L-tyrosine + 41 tRNA_Gln1~L-glutamine + 21 tRNA_Asn~L-asparagine + 25 tRNA_His~L-histidine + 21 tRNA_MetM~L-methionine + 10 tRNA_Cys~L-cysteine + 19 tRNA_Trp~L-tryptophan -> YhfK.mRNA~Ribosome_{10}~RibosomeAuxiliary + YhfK + 1400 GDP + 1400 Pi + 115 tRNA_Leu1 + 62 tRNA_Ala1B + 34 tRNA_Gly3 + 34 tRNA_Val1 + 33 tRNA_Glu2 + 34 tRNA_Ser1 + 39 tRNA_Ile12 + 21 tRNA_Asp1 + 40 tRNA_Thr3 + 22 tRNA_Lys + 38 tRNA_Pro1 + 45 tRNA_Arg2 + 20 tRNA_Phe + 26 tRNA_Tyr2 + 41 tRNA_Gln1 + 21 tRNA_Asn + 25 tRNA_His + 21 tRNA_MetM + 10 tRNA_Cys + 19 tRNA_Trp, vc = 0.6, km = [[GTP, 0.1 mM], [tRNA_Leu1~L-leucine, 0.02 uM], [tRNA_Ala1B~L-alanine, 0.02 uM], [tRNA_Gly3~glycine, 0.02 uM], [tRNA_Val1~L-valine, 0.02 uM], [tRNA_Glu2~L-glutamate, 0.02 uM], [tRNA_Ser1~L-serine, 0.02 uM], [tRNA_Ile12~L-isoleucine, 0.02 uM], [tRNA_Asp1~L-aspartate, 0.02 uM], [tRNA_Thr3~L-threonine, 0.02 uM], [tRNA_Lys~L-lysine, 0.02 uM], [tRNA_Pro1~L-proline, 0.02 uM], [tRNA_Arg2~L-arginine, 0.02 uM], [tRNA_Phe~L-phenylalanine, 0.02 uM], [tRNA_Tyr2~L-tyrosine, 0.02 uM], [tRNA_Gln1~L-glutamine, 0.02 uM], [tRNA_Asn~L-asparagine, 0.02 uM], [tRNA_His~L-histidine, 0.02 uM], [tRNA_MetM~L-methionine, 0.02 uM], [tRNA_Cys~L-cysteine, 0.02 uM], [tRNA_Trp~L-tryptophan, 0.02 uM]])
   reaction ProteinSynthesis(YhfL.mRNA~Ribosome_{10}~RibosomeAuxiliary + 110 GTP + 5 tRNA_Leu1~L-leucine + 6 tRNA_Ala1B~L-alanine + 5 tRNA_Gly3~glycine + 3 tRNA_Val1~L-valine + 1 tRNA_Glu2~L-glutamate + 3 tRNA_Ser1~L-serine + 6 tRNA_Ile12~L-isoleucine + 2 tRNA_Asp1~L-aspartate + 4 tRNA_Thr3~L-threonine + 4 tRNA_Lys~L-lysine + 2 tRNA_Pro1~L-proline + 1 tRNA_Arg2~L-arginine + 1 tRNA_Phe~L-phenylalanine + 2 tRNA_Tyr2~L-tyrosine + 1 tRNA_Gln1~L-glutamine + 3 tRNA_Asn~L-asparagine + 2 tRNA_His~L-histidine + 1 tRNA_MetM~L-methionine + 3 tRNA_Cys~L-cysteine -> YhfL.mRNA~Ribosome_{10}~RibosomeAuxiliary + YhfL + 110 GDP + 110 Pi + 5 tRNA_Leu1 + 6 tRNA_Ala1B + 5 tRNA_Gly3 + 3 tRNA_Val1 + 1 tRNA_Glu2 + 3 tRNA_Ser1 + 6 tRNA_Ile12 + 2 tRNA_Asp1 + 4 tRNA_Thr3 + 4 tRNA_Lys + 2 tRNA_Pro1 + 1 tRNA_Arg2 + 1 tRNA_Phe + 2 tRNA_Tyr2 + 1 tRNA_Gln1 + 3 tRNA_Asn + 2 tRNA_His + 1 tRNA_MetM + 3 tRNA_Cys, vc = 0.6, km = [[GTP, 0.1 mM], [tRNA_Leu1~L-leucine, 0.02 uM], [tRNA_Ala1B~L-alanine, 0.02 uM], [tRNA_Gly3~glycine, 0.02 uM], [tRNA_Val1~L-valine, 0.02 uM], [tRNA_Glu2~L-glutamate, 0.02 uM], [tRNA_Ser1~L-serine, 0.02 uM], [tRNA_Ile12~L-isoleucine, 0.02 uM], [tRNA_Asp1~L-aspartate, 0.02 uM], [tRNA_Thr3~L-threonine, 0.02 uM], [tRNA_Lys~L-lysine, 0.02 uM], [tRNA_Pro1~L-proline, 0.02 uM], [tRNA_Arg2~L-arginine, 0.02 uM], [tRNA_Phe~L-phenylalanine, 0.02 uM], [tRNA_Tyr2~L-tyrosine, 0.02 uM], [tRNA_Gln1~L-glutamine, 0.02 uM], [tRNA_Asn~L-asparagine, 0.02 uM], [tRNA_His~L-histidine, 0.02 uM], [tRNA_MetM~L-methionine, 0.02 uM], [tRNA_Cys~L-cysteine, 0.02 uM]])
   reaction ProteinSynthesis(YhfS.mRNA~Ribosome_{10}~RibosomeAuxiliary + 722 GTP + 39 tRNA_Leu1~L-leucine + 46 tRNA_Ala1B~L-alanine + 29 tRNA_Gly3~glycine + 35 tRNA_Val1~L-valine + 19 tRNA_Glu2~L-glutamate + 18 tRNA_Ser1~L-serine + 20 tRNA_Ile12~L-isoleucine + 14 tRNA_Asp1~L-aspartate + 17 tRNA_Thr3~L-threonine + 10 tRNA_Lys~L-lysine + 20 tRNA_Pro1~L-proline + 21 tRNA_Arg2~L-arginine + 13 tRNA_Phe~L-phenylalanine + 7 tRNA_Tyr2~L-tyrosine + 27 tRNA_Gln1~L-glutamine + 10 tRNA_Asn~L-asparagine + 7 tRNA_His~L-histidine + 4 tRNA_MetM~L-methionine + 5 tRNA_Cys~L-cysteine -> YhfS.mRNA~Ribosome_{10}~RibosomeAuxiliary + YhfS + 722 GDP + 722 Pi + 39 tRNA_Leu1 + 46 tRNA_Ala1B + 29 tRNA_Gly3 + 35 tRNA_Val1 + 19 tRNA_Glu2 + 18 tRNA_Ser1 + 20 tRNA_Ile12 + 14 tRNA_Asp1 + 17 tRNA_Thr3 + 10 tRNA_Lys + 20 tRNA_Pro1 + 21 tRNA_Arg2 + 13 tRNA_Phe + 7 tRNA_Tyr2 + 27 tRNA_Gln1 + 10 tRNA_Asn + 7 tRNA_His + 4 tRNA_MetM + 5 tRNA_Cys, vc = 0.6, km = [[GTP, 0.1 mM], [tRNA_Leu1~L-leucine, 0.02 uM], [tRNA_Ala1B~L-alanine, 0.02 uM], [tRNA_Gly3~glycine, 0.02 uM], [tRNA_Val1~L-valine, 0.02 uM], [tRNA_Glu2~L-glutamate, 0.02 uM], [tRNA_Ser1~L-serine, 0.02 uM], [tRNA_Ile12~L-isoleucine, 0.02 uM], [tRNA_Asp1~L-aspartate, 0.02 uM], [tRNA_Thr3~L-threonine, 0.02 uM], [tRNA_Lys~L-lysine, 0.02 uM], [tRNA_Pro1~L-proline, 0.02 uM], [tRNA_Arg2~L-arginine, 0.02 uM], [tRNA_Phe~L-phenylalanine, 0.02 uM], [tRNA_Tyr2~L-tyrosine, 0.02 uM], [tRNA_Gln1~L-glutamine, 0.02 uM], [tRNA_Asn~L-asparagine, 0.02 uM], [tRNA_His~L-histidine, 0.02 uM], [tRNA_MetM~L-methionine, 0.02 uM], [tRNA_Cys~L-cysteine, 0.02 uM]])
   reaction ProteinSynthesis(YhfT.mRNA~Ribosome_{10}~RibosomeAuxiliary + 868 GTP + 60 tRNA_Leu1~L-leucine + 52 tRNA_Ala1B~L-alanine + 34 tRNA_Gly3~glycine + 46 tRNA_Val1~L-valine + 15 tRNA_Glu2~L-glutamate + 29 tRNA_Ser1~L-serine + 39 tRNA_Ile12~L-isoleucine + 10 tRNA_Asp1~L-aspartate + 19 tRNA_Thr3~L-threonine + 8 tRNA_Lys~L-lysine + 18 tRNA_Pro1~L-proline + 16 tRNA_Arg2~L-arginine + 23 tRNA_Phe~L-phenylalanine + 13 tRNA_Tyr2~L-tyrosine + 9 tRNA_Gln1~L-glutamine + 15 tRNA_Asn~L-asparagine + 5 tRNA_His~L-histidine + 16 tRNA_MetM~L-methionine + 2 tRNA_Cys~L-cysteine + 5 tRNA_Trp~L-tryptophan -> YhfT.mRNA~Ribosome_{10}~RibosomeAuxiliary + YhfT + 868 GDP + 868 Pi + 60 tRNA_Leu1 + 52 tRNA_Ala1B + 34 tRNA_Gly3 + 46 tRNA_Val1 + 15 tRNA_Glu2 + 29 tRNA_Ser1 + 39 tRNA_Ile12 + 10 tRNA_Asp1 + 19 tRNA_Thr3 + 8 tRNA_Lys + 18 tRNA_Pro1 + 16 tRNA_Arg2 + 23 tRNA_Phe + 13 tRNA_Tyr2 + 9 tRNA_Gln1 + 15 tRNA_Asn + 5 tRNA_His + 16 tRNA_MetM + 2 tRNA_Cys + 5 tRNA_Trp, vc = 0.6, km = [[GTP, 0.1 mM], [tRNA_Leu1~L-leucine, 0.02 uM], [tRNA_Ala1B~L-alanine, 0.02 uM], [tRNA_Gly3~glycine, 0.02 uM], [tRNA_Val1~L-valine, 0.02 uM], [tRNA_Glu2~L-glutamate, 0.02 uM], [tRNA_Ser1~L-serine, 0.02 uM], [tRNA_Ile12~L-isoleucine, 0.02 uM], [tRNA_Asp1~L-aspartate, 0.02 uM], [tRNA_Thr3~L-threonine, 0.02 uM], [tRNA_Lys~L-lysine, 0.02 uM], [tRNA_Pro1~L-proline, 0.02 uM], [tRNA_Arg2~L-arginine, 0.02 uM], [tRNA_Phe~L-phenylalanine, 0.02 uM], [tRNA_Tyr2~L-tyrosine, 0.02 uM], [tRNA_Gln1~L-glutamine, 0.02 uM], [tRNA_Asn~L-asparagine, 0.02 uM], [tRNA_His~L-histidine, 0.02 uM], [tRNA_MetM~L-methionine, 0.02 uM], [tRNA_Cys~L-cysteine, 0.02 uM], [tRNA_Trp~L-tryptophan, 0.02 uM]])
   reaction ProteinSynthesis(YhfU.mRNA~Ribosome_{10}~RibosomeAuxiliary + 234 GTP + 6 tRNA_Leu1~L-leucine + 17 tRNA_Ala1B~L-alanine + 11 tRNA_Gly3~glycine + 7 tRNA_Val1~L-valine + 8 tRNA_Glu2~L-glutamate + 4 tRNA_Ser1~L-serine + 14 tRNA_Ile12~L-isoleucine + 3 tRNA_Asp1~L-aspartate + 4 tRNA_Thr3~L-threonine + 13 tRNA_Lys~L-lysine + 3 tRNA_Pro1~L-proline + 1 tRNA_Arg2~L-arginine + 3 tRNA_Phe~L-phenylalanine + 3 tRNA_Tyr2~L-tyrosine + 3 tRNA_Gln1~L-glutamine + 4 tRNA_Asn~L-asparagine + 5 tRNA_His~L-histidine + 5 tRNA_MetM~L-methionine + 3 tRNA_Cys~L-cysteine -> YhfU.mRNA~Ribosome_{10}~RibosomeAuxiliary + YhfU + 234 GDP + 234 Pi + 6 tRNA_Leu1 + 17 tRNA_Ala1B + 11 tRNA_Gly3 + 7 tRNA_Val1 + 8 tRNA_Glu2 + 4 tRNA_Ser1 + 14 tRNA_Ile12 + 3 tRNA_Asp1 + 4 tRNA_Thr3 + 13 tRNA_Lys + 3 tRNA_Pro1 + 1 tRNA_Arg2 + 3 tRNA_Phe + 3 tRNA_Tyr2 + 3 tRNA_Gln1 + 4 tRNA_Asn + 5 tRNA_His + 5 tRNA_MetM + 3 tRNA_Cys, vc = 0.6, km = [[GTP, 0.1 mM], [tRNA_Leu1~L-leucine, 0.02 uM], [tRNA_Ala1B~L-alanine, 0.02 uM], [tRNA_Gly3~glycine, 0.02 uM], [tRNA_Val1~L-valine, 0.02 uM], [tRNA_Glu2~L-glutamate, 0.02 uM], [tRNA_Ser1~L-serine, 0.02 uM], [tRNA_Ile12~L-isoleucine, 0.02 uM], [tRNA_Asp1~L-aspartate, 0.02 uM], [tRNA_Thr3~L-threonine, 0.02 uM], [tRNA_Lys~L-lysine, 0.02 uM], [tRNA_Pro1~L-proline, 0.02 uM], [tRNA_Arg2~L-arginine, 0.02 uM], [tRNA_Phe~L-phenylalanine, 0.02 uM], [tRNA_Tyr2~L-tyrosine, 0.02 uM], [tRNA_Gln1~L-glutamine, 0.02 uM], [tRNA_Asn~L-asparagine, 0.02 uM], [tRNA_His~L-histidine, 0.02 uM], [tRNA_MetM~L-methionine, 0.02 uM], [tRNA_Cys~L-cysteine, 0.02 uM]])
   reaction ProteinSynthesis(YhfW.mRNA~Ribosome_{10}~RibosomeAuxiliary + 816 GTP + 38 tRNA_Leu1~L-leucine + 33 tRNA_Ala1B~L-alanine + 37 tRNA_Gly3~glycine + 44 tRNA_Val1~L-valine + 19 tRNA_Glu2~L-glutamate + 17 tRNA_Ser1~L-serine + 22 tRNA_Ile12~L-isoleucine + 30 tRNA_Asp1~L-aspartate + 23 tRNA_Thr3~L-threonine + 6 tRNA_Lys~L-lysine + 20 tRNA_Pro1~L-proline + 24 tRNA_Arg2~L-arginine + 15 tRNA_Phe~L-phenylalanine + 8 tRNA_Tyr2~L-tyrosine + 26 tRNA_Gln1~L-glutamine + 17 tRNA_Asn~L-asparagine + 11 tRNA_His~L-histidine + 10 tRNA_MetM~L-methionine + 4 tRNA_Cys~L-cysteine + 4 tRNA_Trp~L-tryptophan -> YhfW.mRNA~Ribosome_{10}~RibosomeAuxiliary + YhfW + 816 GDP + 816 Pi + 38 tRNA_Leu1 + 33 tRNA_Ala1B + 37 tRNA_Gly3 + 44 tRNA_Val1 + 19 tRNA_Glu2 + 17 tRNA_Ser1 + 22 tRNA_Ile12 + 30 tRNA_Asp1 + 23 tRNA_Thr3 + 6 tRNA_Lys + 20 tRNA_Pro1 + 24 tRNA_Arg2 + 15 tRNA_Phe + 8 tRNA_Tyr2 + 26 tRNA_Gln1 + 17 tRNA_Asn + 11 tRNA_His + 10 tRNA_MetM + 4 tRNA_Cys + 4 tRNA_Trp, vc = 0.6, km = [[GTP, 0.1 mM], [tRNA_Leu1~L-leucine, 0.02 uM], [tRNA_Ala1B~L-alanine, 0.02 uM], [tRNA_Gly3~glycine, 0.02 uM], [tRNA_Val1~L-valine, 0.02 uM], [tRNA_Glu2~L-glutamate, 0.02 uM], [tRNA_Ser1~L-serine, 0.02 uM], [tRNA_Ile12~L-isoleucine, 0.02 uM], [tRNA_Asp1~L-aspartate, 0.02 uM], [tRNA_Thr3~L-threonine, 0.02 uM], [tRNA_Lys~L-lysine, 0.02 uM], [tRNA_Pro1~L-proline, 0.02 uM], [tRNA_Arg2~L-arginine, 0.02 uM], [tRNA_Phe~L-phenylalanine, 0.02 uM], [tRNA_Tyr2~L-tyrosine, 0.02 uM], [tRNA_Gln1~L-glutamine, 0.02 uM], [tRNA_Asn~L-asparagine, 0.02 uM], [tRNA_His~L-histidine, 0.02 uM], [tRNA_MetM~L-methionine, 0.02 uM], [tRNA_Cys~L-cysteine, 0.02 uM], [tRNA_Trp~L-tryptophan, 0.02 uM]])
   reaction ProteinSynthesis(YhfX.mRNA~Ribosome_{10}~RibosomeAuxiliary + 774 GTP + 47 tRNA_Leu1~L-leucine + 38 tRNA_Ala1B~L-alanine + 31 tRNA_Gly3~glycine + 31 tRNA_Val1~L-valine + 21 tRNA_Glu2~L-glutamate + 23 tRNA_Ser1~L-serine + 22 tRNA_Ile12~L-isoleucine + 19 tRNA_Asp1~L-aspartate + 20 tRNA_Thr3~L-threonine + 14 tRNA_Lys~L-lysine + 20 tRNA_Pro1~L-proline + 18 tRNA_Arg2~L-arginine + 11 tRNA_Phe~L-phenylalanine + 13 tRNA_Tyr2~L-tyrosine + 22 tRNA_Gln1~L-glutamine + 10 tRNA_Asn~L-asparagine + 13 tRNA_His~L-histidine + 4 tRNA_MetM~L-methionine + 5 tRNA_Cys~L-cysteine + 5 tRNA_Trp~L-tryptophan -> YhfX.mRNA~Ribosome_{10}~RibosomeAuxiliary + YhfX + 774 GDP + 774 Pi + 47 tRNA_Leu1 + 38 tRNA_Ala1B + 31 tRNA_Gly3 + 31 tRNA_Val1 + 21 tRNA_Glu2 + 23 tRNA_Ser1 + 22 tRNA_Ile12 + 19 tRNA_Asp1 + 20 tRNA_Thr3 + 14 tRNA_Lys + 20 tRNA_Pro1 + 18 tRNA_Arg2 + 11 tRNA_Phe + 13 tRNA_Tyr2 + 22 tRNA_Gln1 + 10 tRNA_Asn + 13 tRNA_His + 4 tRNA_MetM + 5 tRNA_Cys + 5 tRNA_Trp, vc = 0.6, km = [[GTP, 0.1 mM], [tRNA_Leu1~L-leucine, 0.02 uM], [tRNA_Ala1B~L-alanine, 0.02 uM], [tRNA_Gly3~glycine, 0.02 uM], [tRNA_Val1~L-valine, 0.02 uM], [tRNA_Glu2~L-glutamate, 0.02 uM], [tRNA_Ser1~L-serine, 0.02 uM], [tRNA_Ile12~L-isoleucine, 0.02 uM], [tRNA_Asp1~L-aspartate, 0.02 uM], [tRNA_Thr3~L-threonine, 0.02 uM], [tRNA_Lys~L-lysine, 0.02 uM], [tRNA_Pro1~L-proline, 0.02 uM], [tRNA_Arg2~L-arginine, 0.02 uM], [tRNA_Phe~L-phenylalanine, 0.02 uM], [tRNA_Tyr2~L-tyrosine, 0.02 uM], [tRNA_Gln1~L-glutamine, 0.02 uM], [tRNA_Asn~L-asparagine, 0.02 uM], [tRNA_His~L-histidine, 0.02 uM], [tRNA_MetM~L-methionine, 0.02 uM], [tRNA_Cys~L-cysteine, 0.02 uM], [tRNA_Trp~L-tryptophan, 0.02 uM]])
   reaction ProteinSynthesis(YhfY.mRNA~Ribosome_{10}~RibosomeAuxiliary + 240 GTP + 18 tRNA_Leu1~L-leucine + 11 tRNA_Ala1B~L-alanine + 6 tRNA_Gly3~glycine + 10 tRNA_Val1~L-valine + 16 tRNA_Glu2~L-glutamate + 5 tRNA_Ser1~L-serine + 3 tRNA_Ile12~L-isoleucine + 3 tRNA_Asp1~L-aspartate + 4 tRNA_Thr3~L-threonine + 3 tRNA_Lys~L-lysine + 3 tRNA_Pro1~L-proline + 5 tRNA_Arg2~L-arginine + 1 tRNA_Phe~L-phenylalanine + 2 tRNA_Tyr2~L-tyrosine + 6 tRNA_Gln1~L-glutamine + 6 tRNA_Asn~L-asparagine + 4 tRNA_His~L-histidine + 8 tRNA_MetM~L-methionine + 4 tRNA_Cys~L-cysteine + 2 tRNA_Trp~L-tryptophan -> YhfY.mRNA~Ribosome_{10}~RibosomeAuxiliary + YhfY + 240 GDP + 240 Pi + 18 tRNA_Leu1 + 11 tRNA_Ala1B + 6 tRNA_Gly3 + 10 tRNA_Val1 + 16 tRNA_Glu2 + 5 tRNA_Ser1 + 3 tRNA_Ile12 + 3 tRNA_Asp1 + 4 tRNA_Thr3 + 3 tRNA_Lys + 3 tRNA_Pro1 + 5 tRNA_Arg2 + 1 tRNA_Phe + 2 tRNA_Tyr2 + 6 tRNA_Gln1 + 6 tRNA_Asn + 4 tRNA_His + 8 tRNA_MetM + 4 tRNA_Cys + 2 tRNA_Trp, vc = 0.6, km = [[GTP, 0.1 mM], [tRNA_Leu1~L-leucine, 0.02 uM], [tRNA_Ala1B~L-alanine, 0.02 uM], [tRNA_Gly3~glycine, 0.02 uM], [tRNA_Val1~L-valine, 0.02 uM], [tRNA_Glu2~L-glutamate, 0.02 uM], [tRNA_Ser1~L-serine, 0.02 uM], [tRNA_Ile12~L-isoleucine, 0.02 uM], [tRNA_Asp1~L-aspartate, 0.02 uM], [tRNA_Thr3~L-threonine, 0.02 uM], [tRNA_Lys~L-lysine, 0.02 uM], [tRNA_Pro1~L-proline, 0.02 uM], [tRNA_Arg2~L-arginine, 0.02 uM], [tRNA_Phe~L-phenylalanine, 0.02 uM], [tRNA_Tyr2~L-tyrosine, 0.02 uM], [tRNA_Gln1~L-glutamine, 0.02 uM], [tRNA_Asn~L-asparagine, 0.02 uM], [tRNA_His~L-histidine, 0.02 uM], [tRNA_MetM~L-methionine, 0.02 uM], [tRNA_Cys~L-cysteine, 0.02 uM], [tRNA_Trp~L-tryptophan, 0.02 uM]])
   reaction ProteinSynthesis(YhfZ.mRNA~Ribosome_{10}~RibosomeAuxiliary + 602 GTP + 37 tRNA_Leu1~L-leucine + 25 tRNA_Ala1B~L-alanine + 22 tRNA_Gly3~glycine + 29 tRNA_Val1~L-valine + 21 tRNA_Glu2~L-glutamate + 15 tRNA_Ser1~L-serine + 12 tRNA_Ile12~L-isoleucine + 18 tRNA_Asp1~L-aspartate + 16 tRNA_Thr3~L-threonine + 13 tRNA_Lys~L-lysine + 8 tRNA_Pro1~L-proline + 22 tRNA_Arg2~L-arginine + 6 tRNA_Phe~L-phenylalanine + 12 tRNA_Tyr2~L-tyrosine + 12 tRNA_Gln1~L-glutamine + 11 tRNA_Asn~L-asparagine + 7 tRNA_His~L-histidine + 8 tRNA_MetM~L-methionine + 6 tRNA_Cys~L-cysteine + 1 tRNA_Trp~L-tryptophan -> YhfZ.mRNA~Ribosome_{10}~RibosomeAuxiliary + YhfZ + 602 GDP + 602 Pi + 37 tRNA_Leu1 + 25 tRNA_Ala1B + 22 tRNA_Gly3 + 29 tRNA_Val1 + 21 tRNA_Glu2 + 15 tRNA_Ser1 + 12 tRNA_Ile12 + 18 tRNA_Asp1 + 16 tRNA_Thr3 + 13 tRNA_Lys + 8 tRNA_Pro1 + 22 tRNA_Arg2 + 6 tRNA_Phe + 12 tRNA_Tyr2 + 12 tRNA_Gln1 + 11 tRNA_Asn + 7 tRNA_His + 8 tRNA_MetM + 6 tRNA_Cys + 1 tRNA_Trp, vc = 0.6, km = [[GTP, 0.1 mM], [tRNA_Leu1~L-leucine, 0.02 uM], [tRNA_Ala1B~L-alanine, 0.02 uM], [tRNA_Gly3~glycine, 0.02 uM], [tRNA_Val1~L-valine, 0.02 uM], [tRNA_Glu2~L-glutamate, 0.02 uM], [tRNA_Ser1~L-serine, 0.02 uM], [tRNA_Ile12~L-isoleucine, 0.02 uM], [tRNA_Asp1~L-aspartate, 0.02 uM], [tRNA_Thr3~L-threonine, 0.02 uM], [tRNA_Lys~L-lysine, 0.02 uM], [tRNA_Pro1~L-proline, 0.02 uM], [tRNA_Arg2~L-arginine, 0.02 uM], [tRNA_Phe~L-phenylalanine, 0.02 uM], [tRNA_Tyr2~L-tyrosine, 0.02 uM], [tRNA_Gln1~L-glutamine, 0.02 uM], [tRNA_Asn~L-asparagine, 0.02 uM], [tRNA_His~L-histidine, 0.02 uM], [tRNA_MetM~L-methionine, 0.02 uM], [tRNA_Cys~L-cysteine, 0.02 uM], [tRNA_Trp~L-tryptophan, 0.02 uM]])
   reaction ProteinSynthesis(YhgE.mRNA~Ribosome_{10}~RibosomeAuxiliary + 1148 GTP + 102 tRNA_Leu1~L-leucine + 47 tRNA_Ala1B~L-alanine + 33 tRNA_Gly3~glycine + 50 tRNA_Val1~L-valine + 15 tRNA_Glu2~L-glutamate + 38 tRNA_Ser1~L-serine + 32 tRNA_Ile12~L-isoleucine + 29 tRNA_Asp1~L-aspartate + 28 tRNA_Thr3~L-threonine + 25 tRNA_Lys~L-lysine + 17 tRNA_Pro1~L-proline + 27 tRNA_Arg2~L-arginine + 24 tRNA_Phe~L-phenylalanine + 15 tRNA_Tyr2~L-tyrosine + 24 tRNA_Gln1~L-glutamine + 20 tRNA_Asn~L-asparagine + 5 tRNA_His~L-histidine + 15 tRNA_MetM~L-methionine + 5 tRNA_Cys~L-cysteine + 23 tRNA_Trp~L-tryptophan -> YhgE.mRNA~Ribosome_{10}~RibosomeAuxiliary + YhgE + 1148 GDP + 1148 Pi + 102 tRNA_Leu1 + 47 tRNA_Ala1B + 33 tRNA_Gly3 + 50 tRNA_Val1 + 15 tRNA_Glu2 + 38 tRNA_Ser1 + 32 tRNA_Ile12 + 29 tRNA_Asp1 + 28 tRNA_Thr3 + 25 tRNA_Lys + 17 tRNA_Pro1 + 27 tRNA_Arg2 + 24 tRNA_Phe + 15 tRNA_Tyr2 + 24 tRNA_Gln1 + 20 tRNA_Asn + 5 tRNA_His + 15 tRNA_MetM + 5 tRNA_Cys + 23 tRNA_Trp, vc = 0.6, km = [[GTP, 0.1 mM], [tRNA_Leu1~L-leucine, 0.02 uM], [tRNA_Ala1B~L-alanine, 0.02 uM], [tRNA_Gly3~glycine, 0.02 uM], [tRNA_Val1~L-valine, 0.02 uM], [tRNA_Glu2~L-glutamate, 0.02 uM], [tRNA_Ser1~L-serine, 0.02 uM], [tRNA_Ile12~L-isoleucine, 0.02 uM], [tRNA_Asp1~L-aspartate, 0.02 uM], [tRNA_Thr3~L-threonine, 0.02 uM], [tRNA_Lys~L-lysine, 0.02 uM], [tRNA_Pro1~L-proline, 0.02 uM], [tRNA_Arg2~L-arginine, 0.02 uM], [tRNA_Phe~L-phenylalanine, 0.02 uM], [tRNA_Tyr2~L-tyrosine, 0.02 uM], [tRNA_Gln1~L-glutamine, 0.02 uM], [tRNA_Asn~L-asparagine, 0.02 uM], [tRNA_His~L-histidine, 0.02 uM], [tRNA_MetM~L-methionine, 0.02 uM], [tRNA_Cys~L-cysteine, 0.02 uM], [tRNA_Trp~L-tryptophan, 0.02 uM]])
   reaction ProteinSynthesis(YhgF.mRNA~Ribosome_{10}~RibosomeAuxiliary + 1546 GTP + 78 tRNA_Leu1~L-leucine + 89 tRNA_Ala1B~L-alanine + 51 tRNA_Gly3~glycine + 62 tRNA_Val1~L-valine + 55 tRNA_Glu2~L-glutamate + 34 tRNA_Ser1~L-serine + 31 tRNA_Ile12~L-isoleucine + 52 tRNA_Asp1~L-aspartate + 41 tRNA_Thr3~L-threonine + 42 tRNA_Lys~L-lysine + 36 tRNA_Pro1~L-proline + 54 tRNA_Arg2~L-arginine + 21 tRNA_Phe~L-phenylalanine + 15 tRNA_Tyr2~L-tyrosine + 35 tRNA_Gln1~L-glutamine + 31 tRNA_Asn~L-asparagine + 16 tRNA_His~L-histidine + 19 tRNA_MetM~L-methionine + 5 tRNA_Cys~L-cysteine + 6 tRNA_Trp~L-tryptophan -> YhgF.mRNA~Ribosome_{10}~RibosomeAuxiliary + YhgF + 1546 GDP + 1546 Pi + 78 tRNA_Leu1 + 89 tRNA_Ala1B + 51 tRNA_Gly3 + 62 tRNA_Val1 + 55 tRNA_Glu2 + 34 tRNA_Ser1 + 31 tRNA_Ile12 + 52 tRNA_Asp1 + 41 tRNA_Thr3 + 42 tRNA_Lys + 36 tRNA_Pro1 + 54 tRNA_Arg2 + 21 tRNA_Phe + 15 tRNA_Tyr2 + 35 tRNA_Gln1 + 31 tRNA_Asn + 16 tRNA_His + 19 tRNA_MetM + 5 tRNA_Cys + 6 tRNA_Trp, vc = 0.6, km = [[GTP, 0.1 mM], [tRNA_Leu1~L-leucine, 0.02 uM], [tRNA_Ala1B~L-alanine, 0.02 uM], [tRNA_Gly3~glycine, 0.02 uM], [tRNA_Val1~L-valine, 0.02 uM], [tRNA_Glu2~L-glutamate, 0.02 uM], [tRNA_Ser1~L-serine, 0.02 uM], [tRNA_Ile12~L-isoleucine, 0.02 uM], [tRNA_Asp1~L-aspartate, 0.02 uM], [tRNA_Thr3~L-threonine, 0.02 uM], [tRNA_Lys~L-lysine, 0.02 uM], [tRNA_Pro1~L-proline, 0.02 uM], [tRNA_Arg2~L-arginine, 0.02 uM], [tRNA_Phe~L-phenylalanine, 0.02 uM], [tRNA_Tyr2~L-tyrosine, 0.02 uM], [tRNA_Gln1~L-glutamine, 0.02 uM], [tRNA_Asn~L-asparagine, 0.02 uM], [tRNA_His~L-histidine, 0.02 uM], [tRNA_MetM~L-methionine, 0.02 uM], [tRNA_Cys~L-cysteine, 0.02 uM], [tRNA_Trp~L-tryptophan, 0.02 uM]])
   reaction ProteinSynthesis(YhgN.mRNA~Ribosome_{10}~RibosomeAuxiliary + 394 GTP + 39 tRNA_Leu1~L-leucine + 17 tRNA_Ala1B~L-alanine + 16 tRNA_Gly3~glycine + 12 tRNA_Val1~L-valine + 9 tRNA_Glu2~L-glutamate + 12 tRNA_Ser1~L-serine + 21 tRNA_Ile12~L-isoleucine + 2 tRNA_Asp1~L-aspartate + 6 tRNA_Thr3~L-threonine + 6 tRNA_Lys~L-lysine + 10 tRNA_Pro1~L-proline + 8 tRNA_Arg2~L-arginine + 10 tRNA_Phe~L-phenylalanine + 1 tRNA_Tyr2~L-tyrosine + 4 tRNA_Gln1~L-glutamine + 5 tRNA_Asn~L-asparagine + 3 tRNA_His~L-histidine + 14 tRNA_MetM~L-methionine + 2 tRNA_Trp~L-tryptophan -> YhgN.mRNA~Ribosome_{10}~RibosomeAuxiliary + YhgN + 394 GDP + 394 Pi + 39 tRNA_Leu1 + 17 tRNA_Ala1B + 16 tRNA_Gly3 + 12 tRNA_Val1 + 9 tRNA_Glu2 + 12 tRNA_Ser1 + 21 tRNA_Ile12 + 2 tRNA_Asp1 + 6 tRNA_Thr3 + 6 tRNA_Lys + 10 tRNA_Pro1 + 8 tRNA_Arg2 + 10 tRNA_Phe + 1 tRNA_Tyr2 + 4 tRNA_Gln1 + 5 tRNA_Asn + 3 tRNA_His + 14 tRNA_MetM + 2 tRNA_Trp, vc = 0.6, km = [[GTP, 0.1 mM], [tRNA_Leu1~L-leucine, 0.02 uM], [tRNA_Ala1B~L-alanine, 0.02 uM], [tRNA_Gly3~glycine, 0.02 uM], [tRNA_Val1~L-valine, 0.02 uM], [tRNA_Glu2~L-glutamate, 0.02 uM], [tRNA_Ser1~L-serine, 0.02 uM], [tRNA_Ile12~L-isoleucine, 0.02 uM], [tRNA_Asp1~L-aspartate, 0.02 uM], [tRNA_Thr3~L-threonine, 0.02 uM], [tRNA_Lys~L-lysine, 0.02 uM], [tRNA_Pro1~L-proline, 0.02 uM], [tRNA_Arg2~L-arginine, 0.02 uM], [tRNA_Phe~L-phenylalanine, 0.02 uM], [tRNA_Tyr2~L-tyrosine, 0.02 uM], [tRNA_Gln1~L-glutamine, 0.02 uM], [tRNA_Asn~L-asparagine, 0.02 uM], [tRNA_His~L-histidine, 0.02 uM], [tRNA_MetM~L-methionine, 0.02 uM], [tRNA_Trp~L-tryptophan, 0.02 uM]])
   reaction ProteinSynthesis(YhgO.mRNA~Ribosome_{10}~RibosomeAuxiliary + 26 GTP + 3 tRNA_Leu1~L-leucine + 2 tRNA_Ala1B~L-alanine + 1 tRNA_Glu2~L-glutamate + 2 tRNA_Ile12~L-isoleucine + 2 tRNA_Arg2~L-arginine + 1 tRNA_Tyr2~L-tyrosine + 1 tRNA_Asn~L-asparagine + 1 tRNA_MetM~L-methionine -> YhgO.mRNA~Ribosome_{10}~RibosomeAuxiliary + YhgO + 26 GDP + 26 Pi + 3 tRNA_Leu1 + 2 tRNA_Ala1B + 1 tRNA_Glu2 + 2 tRNA_Ile12 + 2 tRNA_Arg2 + 1 tRNA_Tyr2 + 1 tRNA_Asn + 1 tRNA_MetM, vc = 0.6, km = [[GTP, 0.1 mM], [tRNA_Leu1~L-leucine, 0.02 uM], [tRNA_Ala1B~L-alanine, 0.02 uM], [tRNA_Glu2~L-glutamate, 0.02 uM], [tRNA_Ile12~L-isoleucine, 0.02 uM], [tRNA_Arg2~L-arginine, 0.02 uM], [tRNA_Tyr2~L-tyrosine, 0.02 uM], [tRNA_Asn~L-asparagine, 0.02 uM], [tRNA_MetM~L-methionine, 0.02 uM]])
   reaction ProteinSynthesis(YhgP.mRNA~Ribosome_{10}~RibosomeAuxiliary + 18 GTP + 1 tRNA_Leu1~L-leucine + 1 tRNA_Gly3~glycine + 1 tRNA_Val1~L-valine + 1 tRNA_Asp1~L-aspartate + 1 tRNA_Lys~L-lysine + 1 tRNA_Pro1~L-proline + 1 tRNA_Phe~L-phenylalanine + 1 tRNA_His~L-histidine + 1 tRNA_MetM~L-methionine -> YhgP.mRNA~Ribosome_{10}~RibosomeAuxiliary + YhgP + 18 GDP + 18 Pi + 1 tRNA_Leu1 + 1 tRNA_Gly3 + 1 tRNA_Val1 + 1 tRNA_Asp1 + 1 tRNA_Lys + 1 tRNA_Pro1 + 1 tRNA_Phe + 1 tRNA_His + 1 tRNA_MetM, vc = 0.6, km = [[GTP, 0.1 mM], [tRNA_Leu1~L-leucine, 0.02 uM], [tRNA_Gly3~glycine, 0.02 uM], [tRNA_Val1~L-valine, 0.02 uM], [tRNA_Asp1~L-aspartate, 0.02 uM], [tRNA_Lys~L-lysine, 0.02 uM], [tRNA_Pro1~L-proline, 0.02 uM], [tRNA_Phe~L-phenylalanine, 0.02 uM], [tRNA_His~L-histidine, 0.02 uM], [tRNA_MetM~L-methionine, 0.02 uM]])
   reaction ProteinSynthesis(YhhA.mRNA~Ribosome_{10}~RibosomeAuxiliary + 292 GTP + 17 tRNA_Leu1~L-leucine + 3 tRNA_Ala1B~L-alanine + 8 tRNA_Gly3~glycine + 2 tRNA_Val1~L-valine + 3 tRNA_Glu2~L-glutamate + 7 tRNA_Ser1~L-serine + 7 tRNA_Ile12~L-isoleucine + 3 tRNA_Asp1~L-aspartate + 9 tRNA_Thr3~L-threonine + 4 tRNA_Lys~L-lysine + 15 tRNA_Pro1~L-proline + 8 tRNA_Arg2~L-arginine + 2 tRNA_Phe~L-phenylalanine + 1 tRNA_Tyr2~L-tyrosine + 29 tRNA_Gln1~L-glutamine + 18 tRNA_Asn~L-asparagine + 2 tRNA_His~L-histidine + 8 tRNA_MetM~L-methionine -> YhhA.mRNA~Ribosome_{10}~RibosomeAuxiliary + YhhA + 292 GDP + 292 Pi + 17 tRNA_Leu1 + 3 tRNA_Ala1B + 8 tRNA_Gly3 + 2 tRNA_Val1 + 3 tRNA_Glu2 + 7 tRNA_Ser1 + 7 tRNA_Ile12 + 3 tRNA_Asp1 + 9 tRNA_Thr3 + 4 tRNA_Lys + 15 tRNA_Pro1 + 8 tRNA_Arg2 + 2 tRNA_Phe + 1 tRNA_Tyr2 + 29 tRNA_Gln1 + 18 tRNA_Asn + 2 tRNA_His + 8 tRNA_MetM, vc = 0.6, km = [[GTP, 0.1 mM], [tRNA_Leu1~L-leucine, 0.02 uM], [tRNA_Ala1B~L-alanine, 0.02 uM], [tRNA_Gly3~glycine, 0.02 uM], [tRNA_Val1~L-valine, 0.02 uM], [tRNA_Glu2~L-glutamate, 0.02 uM], [tRNA_Ser1~L-serine, 0.02 uM], [tRNA_Ile12~L-isoleucine, 0.02 uM], [tRNA_Asp1~L-aspartate, 0.02 uM], [tRNA_Thr3~L-threonine, 0.02 uM], [tRNA_Lys~L-lysine, 0.02 uM], [tRNA_Pro1~L-proline, 0.02 uM], [tRNA_Arg2~L-arginine, 0.02 uM], [tRNA_Phe~L-phenylalanine, 0.02 uM], [tRNA_Tyr2~L-tyrosine, 0.02 uM], [tRNA_Gln1~L-glutamine, 0.02 uM], [tRNA_Asn~L-asparagine, 0.02 uM], [tRNA_His~L-histidine, 0.02 uM], [tRNA_MetM~L-methionine, 0.02 uM]])
   reaction ProteinSynthesis(YhhH.mRNA~Ribosome_{10}~RibosomeAuxiliary + 254 GTP + 7 tRNA_Leu1~L-leucine + 8 tRNA_Ala1B~L-alanine + 9 tRNA_Gly3~glycine + 10 tRNA_Val1~L-valine + 12 tRNA_Glu2~L-glutamate + 5 tRNA_Ser1~L-serine + 14 tRNA_Ile12~L-isoleucine + 3 tRNA_Asp1~L-aspartate + 7 tRNA_Thr3~L-threonine + 11 tRNA_Lys~L-lysine + 1 tRNA_Pro1~L-proline + 5 tRNA_Arg2~L-arginine + 6 tRNA_Phe~L-phenylalanine + 6 tRNA_Tyr2~L-tyrosine + 3 tRNA_Gln1~L-glutamine + 10 tRNA_Asn~L-asparagine + 2 tRNA_His~L-histidine + 3 tRNA_MetM~L-methionine + 3 tRNA_Cys~L-cysteine + 2 tRNA_Trp~L-tryptophan -> YhhH.mRNA~Ribosome_{10}~RibosomeAuxiliary + YhhH + 254 GDP + 254 Pi + 7 tRNA_Leu1 + 8 tRNA_Ala1B + 9 tRNA_Gly3 + 10 tRNA_Val1 + 12 tRNA_Glu2 + 5 tRNA_Ser1 + 14 tRNA_Ile12 + 3 tRNA_Asp1 + 7 tRNA_Thr3 + 11 tRNA_Lys + 1 tRNA_Pro1 + 5 tRNA_Arg2 + 6 tRNA_Phe + 6 tRNA_Tyr2 + 3 tRNA_Gln1 + 10 tRNA_Asn + 2 tRNA_His + 3 tRNA_MetM + 3 tRNA_Cys + 2 tRNA_Trp, vc = 0.6, km = [[GTP, 0.1 mM], [tRNA_Leu1~L-leucine, 0.02 uM], [tRNA_Ala1B~L-alanine, 0.02 uM], [tRNA_Gly3~glycine, 0.02 uM], [tRNA_Val1~L-valine, 0.02 uM], [tRNA_Glu2~L-glutamate, 0.02 uM], [tRNA_Ser1~L-serine, 0.02 uM], [tRNA_Ile12~L-isoleucine, 0.02 uM], [tRNA_Asp1~L-aspartate, 0.02 uM], [tRNA_Thr3~L-threonine, 0.02 uM], [tRNA_Lys~L-lysine, 0.02 uM], [tRNA_Pro1~L-proline, 0.02 uM], [tRNA_Arg2~L-arginine, 0.02 uM], [tRNA_Phe~L-phenylalanine, 0.02 uM], [tRNA_Tyr2~L-tyrosine, 0.02 uM], [tRNA_Gln1~L-glutamine, 0.02 uM], [tRNA_Asn~L-asparagine, 0.02 uM], [tRNA_His~L-histidine, 0.02 uM], [tRNA_MetM~L-methionine, 0.02 uM], [tRNA_Cys~L-cysteine, 0.02 uM], [tRNA_Trp~L-tryptophan, 0.02 uM]])
   reaction ProteinSynthesis(YhhI.mRNA~Ribosome_{10}~RibosomeAuxiliary + 756 GTP + 30 tRNA_Leu1~L-leucine + 27 tRNA_Ala1B~L-alanine + 21 tRNA_Gly3~glycine + 19 tRNA_Val1~L-valine + 29 tRNA_Glu2~L-glutamate + 24 tRNA_Ser1~L-serine + 37 tRNA_Ile12~L-isoleucine + 28 tRNA_Asp1~L-aspartate + 16 tRNA_Thr3~L-threonine + 33 tRNA_Lys~L-lysine + 8 tRNA_Pro1~L-proline + 21 tRNA_Arg2~L-arginine + 15 tRNA_Phe~L-phenylalanine + 8 tRNA_Tyr2~L-tyrosine + 8 tRNA_Gln1~L-glutamine + 14 tRNA_Asn~L-asparagine + 16 tRNA_His~L-histidine + 10 tRNA_MetM~L-methionine + 8 tRNA_Cys~L-cysteine + 6 tRNA_Trp~L-tryptophan -> YhhI.mRNA~Ribosome_{10}~RibosomeAuxiliary + YhhI + 756 GDP + 756 Pi + 30 tRNA_Leu1 + 27 tRNA_Ala1B + 21 tRNA_Gly3 + 19 tRNA_Val1 + 29 tRNA_Glu2 + 24 tRNA_Ser1 + 37 tRNA_Ile12 + 28 tRNA_Asp1 + 16 tRNA_Thr3 + 33 tRNA_Lys + 8 tRNA_Pro1 + 21 tRNA_Arg2 + 15 tRNA_Phe + 8 tRNA_Tyr2 + 8 tRNA_Gln1 + 14 tRNA_Asn + 16 tRNA_His + 10 tRNA_MetM + 8 tRNA_Cys + 6 tRNA_Trp, vc = 0.6, km = [[GTP, 0.1 mM], [tRNA_Leu1~L-leucine, 0.02 uM], [tRNA_Ala1B~L-alanine, 0.02 uM], [tRNA_Gly3~glycine, 0.02 uM], [tRNA_Val1~L-valine, 0.02 uM], [tRNA_Glu2~L-glutamate, 0.02 uM], [tRNA_Ser1~L-serine, 0.02 uM], [tRNA_Ile12~L-isoleucine, 0.02 uM], [tRNA_Asp1~L-aspartate, 0.02 uM], [tRNA_Thr3~L-threonine, 0.02 uM], [tRNA_Lys~L-lysine, 0.02 uM], [tRNA_Pro1~L-proline, 0.02 uM], [tRNA_Arg2~L-arginine, 0.02 uM], [tRNA_Phe~L-phenylalanine, 0.02 uM], [tRNA_Tyr2~L-tyrosine, 0.02 uM], [tRNA_Gln1~L-glutamine, 0.02 uM], [tRNA_Asn~L-asparagine, 0.02 uM], [tRNA_His~L-histidine, 0.02 uM], [tRNA_MetM~L-methionine, 0.02 uM], [tRNA_Cys~L-cysteine, 0.02 uM], [tRNA_Trp~L-tryptophan, 0.02 uM]])
   reaction ProteinSynthesis(YhhJ.mRNA~Ribosome_{10}~RibosomeAuxiliary + 748 GTP + 46 tRNA_Leu1~L-leucine + 28 tRNA_Ala1B~L-alanine + 29 tRNA_Gly3~glycine + 29 tRNA_Val1~L-valine + 13 tRNA_Glu2~L-glutamate + 25 tRNA_Ser1~L-serine + 33 tRNA_Ile12~L-isoleucine + 12 tRNA_Asp1~L-aspartate + 24 tRNA_Thr3~L-threonine + 5 tRNA_Lys~L-lysine + 21 tRNA_Pro1~L-proline + 20 tRNA_Arg2~L-arginine + 21 tRNA_Phe~L-phenylalanine + 6 tRNA_Tyr2~L-tyrosine + 13 tRNA_Gln1~L-glutamine + 17 tRNA_Asn~L-asparagine + 4 tRNA_His~L-histidine + 24 tRNA_MetM~L-methionine + 4 tRNA_Trp~L-tryptophan -> YhhJ.mRNA~Ribosome_{10}~RibosomeAuxiliary + YhhJ + 748 GDP + 748 Pi + 46 tRNA_Leu1 + 28 tRNA_Ala1B + 29 tRNA_Gly3 + 29 tRNA_Val1 + 13 tRNA_Glu2 + 25 tRNA_Ser1 + 33 tRNA_Ile12 + 12 tRNA_Asp1 + 24 tRNA_Thr3 + 5 tRNA_Lys + 21 tRNA_Pro1 + 20 tRNA_Arg2 + 21 tRNA_Phe + 6 tRNA_Tyr2 + 13 tRNA_Gln1 + 17 tRNA_Asn + 4 tRNA_His + 24 tRNA_MetM + 4 tRNA_Trp, vc = 0.6, km = [[GTP, 0.1 mM], [tRNA_Leu1~L-leucine, 0.02 uM], [tRNA_Ala1B~L-alanine, 0.02 uM], [tRNA_Gly3~glycine, 0.02 uM], [tRNA_Val1~L-valine, 0.02 uM], [tRNA_Glu2~L-glutamate, 0.02 uM], [tRNA_Ser1~L-serine, 0.02 uM], [tRNA_Ile12~L-isoleucine, 0.02 uM], [tRNA_Asp1~L-aspartate, 0.02 uM], [tRNA_Thr3~L-threonine, 0.02 uM], [tRNA_Lys~L-lysine, 0.02 uM], [tRNA_Pro1~L-proline, 0.02 uM], [tRNA_Arg2~L-arginine, 0.02 uM], [tRNA_Phe~L-phenylalanine, 0.02 uM], [tRNA_Tyr2~L-tyrosine, 0.02 uM], [tRNA_Gln1~L-glutamine, 0.02 uM], [tRNA_Asn~L-asparagine, 0.02 uM], [tRNA_His~L-histidine, 0.02 uM], [tRNA_MetM~L-methionine, 0.02 uM], [tRNA_Trp~L-tryptophan, 0.02 uM]])
   reaction ProteinSynthesis(YhhL.mRNA~Ribosome_{10}~RibosomeAuxiliary + 178 GTP + 17 tRNA_Leu1~L-leucine + 4 tRNA_Ala1B~L-alanine + 5 tRNA_Gly3~glycine + 8 tRNA_Val1~L-valine + 2 tRNA_Glu2~L-glutamate + 1 tRNA_Ser1~L-serine + 6 tRNA_Ile12~L-isoleucine + 1 tRNA_Asp1~L-aspartate + 4 tRNA_Thr3~L-threonine + 8 tRNA_Lys~L-lysine + 5 tRNA_Pro1~L-proline + 3 tRNA_Arg2~L-arginine + 8 tRNA_Phe~L-phenylalanine + 3 tRNA_Gln1~L-glutamine + 4 tRNA_Asn~L-asparagine + 2 tRNA_His~L-histidine + 5 tRNA_MetM~L-methionine + 1 tRNA_Cys~L-cysteine + 2 tRNA_Trp~L-tryptophan -> YhhL.mRNA~Ribosome_{10}~RibosomeAuxiliary + YhhL + 178 GDP + 178 Pi + 17 tRNA_Leu1 + 4 tRNA_Ala1B + 5 tRNA_Gly3 + 8 tRNA_Val1 + 2 tRNA_Glu2 + 1 tRNA_Ser1 + 6 tRNA_Ile12 + 1 tRNA_Asp1 + 4 tRNA_Thr3 + 8 tRNA_Lys + 5 tRNA_Pro1 + 3 tRNA_Arg2 + 8 tRNA_Phe + 3 tRNA_Gln1 + 4 tRNA_Asn + 2 tRNA_His + 5 tRNA_MetM + 1 tRNA_Cys + 2 tRNA_Trp, vc = 0.6, km = [[GTP, 0.1 mM], [tRNA_Leu1~L-leucine, 0.02 uM], [tRNA_Ala1B~L-alanine, 0.02 uM], [tRNA_Gly3~glycine, 0.02 uM], [tRNA_Val1~L-valine, 0.02 uM], [tRNA_Glu2~L-glutamate, 0.02 uM], [tRNA_Ser1~L-serine, 0.02 uM], [tRNA_Ile12~L-isoleucine, 0.02 uM], [tRNA_Asp1~L-aspartate, 0.02 uM], [tRNA_Thr3~L-threonine, 0.02 uM], [tRNA_Lys~L-lysine, 0.02 uM], [tRNA_Pro1~L-proline, 0.02 uM], [tRNA_Arg2~L-arginine, 0.02 uM], [tRNA_Phe~L-phenylalanine, 0.02 uM], [tRNA_Gln1~L-glutamine, 0.02 uM], [tRNA_Asn~L-asparagine, 0.02 uM], [tRNA_His~L-histidine, 0.02 uM], [tRNA_MetM~L-methionine, 0.02 uM], [tRNA_Cys~L-cysteine, 0.02 uM], [tRNA_Trp~L-tryptophan, 0.02 uM]])
   reaction ProteinSynthesis(YhhM.mRNA~Ribosome_{10}~RibosomeAuxiliary + 238 GTP + 7 tRNA_Leu1~L-leucine + 8 tRNA_Ala1B~L-alanine + 8 tRNA_Gly3~glycine + 10 tRNA_Val1~L-valine + 6 tRNA_Glu2~L-glutamate + 9 tRNA_Ser1~L-serine + 6 tRNA_Ile12~L-isoleucine + 5 tRNA_Asp1~L-aspartate + 6 tRNA_Thr3~L-threonine + 8 tRNA_Lys~L-lysine + 6 tRNA_Pro1~L-proline + 10 tRNA_Arg2~L-arginine + 8 tRNA_Phe~L-phenylalanine + 3 tRNA_Tyr2~L-tyrosine + 11 tRNA_Gln1~L-glutamine + 3 tRNA_Asn~L-asparagine + 1 tRNA_His~L-histidine + 4 tRNA_MetM~L-methionine -> YhhM.mRNA~Ribosome_{10}~RibosomeAuxiliary + YhhM + 238 GDP + 238 Pi + 7 tRNA_Leu1 + 8 tRNA_Ala1B + 8 tRNA_Gly3 + 10 tRNA_Val1 + 6 tRNA_Glu2 + 9 tRNA_Ser1 + 6 tRNA_Ile12 + 5 tRNA_Asp1 + 6 tRNA_Thr3 + 8 tRNA_Lys + 6 tRNA_Pro1 + 10 tRNA_Arg2 + 8 tRNA_Phe + 3 tRNA_Tyr2 + 11 tRNA_Gln1 + 3 tRNA_Asn + 1 tRNA_His + 4 tRNA_MetM, vc = 0.6, km = [[GTP, 0.1 mM], [tRNA_Leu1~L-leucine, 0.02 uM], [tRNA_Ala1B~L-alanine, 0.02 uM], [tRNA_Gly3~glycine, 0.02 uM], [tRNA_Val1~L-valine, 0.02 uM], [tRNA_Glu2~L-glutamate, 0.02 uM], [tRNA_Ser1~L-serine, 0.02 uM], [tRNA_Ile12~L-isoleucine, 0.02 uM], [tRNA_Asp1~L-aspartate, 0.02 uM], [tRNA_Thr3~L-threonine, 0.02 uM], [tRNA_Lys~L-lysine, 0.02 uM], [tRNA_Pro1~L-proline, 0.02 uM], [tRNA_Arg2~L-arginine, 0.02 uM], [tRNA_Phe~L-phenylalanine, 0.02 uM], [tRNA_Tyr2~L-tyrosine, 0.02 uM], [tRNA_Gln1~L-glutamine, 0.02 uM], [tRNA_Asn~L-asparagine, 0.02 uM], [tRNA_His~L-histidine, 0.02 uM], [tRNA_MetM~L-methionine, 0.02 uM]])
   reaction ProteinSynthesis(YhhN.mRNA~Ribosome_{10}~RibosomeAuxiliary + 416 GTP + 43 tRNA_Leu1~L-leucine + 25 tRNA_Ala1B~L-alanine + 10 tRNA_Gly3~glycine + 11 tRNA_Val1~L-valine + 3 tRNA_Glu2~L-glutamate + 14 tRNA_Ser1~L-serine + 11 tRNA_Ile12~L-isoleucine + 4 tRNA_Asp1~L-aspartate + 9 tRNA_Thr3~L-threonine + 1 tRNA_Lys~L-lysine + 9 tRNA_Pro1~L-proline + 12 tRNA_Arg2~L-arginine + 17 tRNA_Phe~L-phenylalanine + 9 tRNA_Tyr2~L-tyrosine + 4 tRNA_Gln1~L-glutamine + 2 tRNA_Asn~L-asparagine + 3 tRNA_His~L-histidine + 6 tRNA_MetM~L-methionine + 4 tRNA_Cys~L-cysteine + 11 tRNA_Trp~L-tryptophan -> YhhN.mRNA~Ribosome_{10}~RibosomeAuxiliary + YhhN + 416 GDP + 416 Pi + 43 tRNA_Leu1 + 25 tRNA_Ala1B + 10 tRNA_Gly3 + 11 tRNA_Val1 + 3 tRNA_Glu2 + 14 tRNA_Ser1 + 11 tRNA_Ile12 + 4 tRNA_Asp1 + 9 tRNA_Thr3 + 1 tRNA_Lys + 9 tRNA_Pro1 + 12 tRNA_Arg2 + 17 tRNA_Phe + 9 tRNA_Tyr2 + 4 tRNA_Gln1 + 2 tRNA_Asn + 3 tRNA_His + 6 tRNA_MetM + 4 tRNA_Cys + 11 tRNA_Trp, vc = 0.6, km = [[GTP, 0.1 mM], [tRNA_Leu1~L-leucine, 0.02 uM], [tRNA_Ala1B~L-alanine, 0.02 uM], [tRNA_Gly3~glycine, 0.02 uM], [tRNA_Val1~L-valine, 0.02 uM], [tRNA_Glu2~L-glutamate, 0.02 uM], [tRNA_Ser1~L-serine, 0.02 uM], [tRNA_Ile12~L-isoleucine, 0.02 uM], [tRNA_Asp1~L-aspartate, 0.02 uM], [tRNA_Thr3~L-threonine, 0.02 uM], [tRNA_Lys~L-lysine, 0.02 uM], [tRNA_Pro1~L-proline, 0.02 uM], [tRNA_Arg2~L-arginine, 0.02 uM], [tRNA_Phe~L-phenylalanine, 0.02 uM], [tRNA_Tyr2~L-tyrosine, 0.02 uM], [tRNA_Gln1~L-glutamine, 0.02 uM], [tRNA_Asn~L-asparagine, 0.02 uM], [tRNA_His~L-histidine, 0.02 uM], [tRNA_MetM~L-methionine, 0.02 uM], [tRNA_Cys~L-cysteine, 0.02 uM], [tRNA_Trp~L-tryptophan, 0.02 uM]])
   reaction ProteinSynthesis(YhhQ.mRNA~Ribosome_{10}~RibosomeAuxiliary + 442 GTP + 31 tRNA_Leu1~L-leucine + 24 tRNA_Ala1B~L-alanine + 9 tRNA_Gly3~glycine + 15 tRNA_Val1~L-valine + 3 tRNA_Glu2~L-glutamate + 18 tRNA_Ser1~L-serine + 16 tRNA_Ile12~L-isoleucine + 6 tRNA_Asp1~L-aspartate + 10 tRNA_Thr3~L-threonine + 4 tRNA_Lys~L-lysine + 7 tRNA_Pro1~L-proline + 11 tRNA_Arg2~L-arginine + 25 tRNA_Phe~L-phenylalanine + 7 tRNA_Tyr2~L-tyrosine + 7 tRNA_Gln1~L-glutamine + 7 tRNA_Asn~L-asparagine + 5 tRNA_His~L-histidine + 8 tRNA_MetM~L-methionine + 1 tRNA_Cys~L-cysteine + 7 tRNA_Trp~L-tryptophan -> YhhQ.mRNA~Ribosome_{10}~RibosomeAuxiliary + YhhQ + 442 GDP + 442 Pi + 31 tRNA_Leu1 + 24 tRNA_Ala1B + 9 tRNA_Gly3 + 15 tRNA_Val1 + 3 tRNA_Glu2 + 18 tRNA_Ser1 + 16 tRNA_Ile12 + 6 tRNA_Asp1 + 10 tRNA_Thr3 + 4 tRNA_Lys + 7 tRNA_Pro1 + 11 tRNA_Arg2 + 25 tRNA_Phe + 7 tRNA_Tyr2 + 7 tRNA_Gln1 + 7 tRNA_Asn + 5 tRNA_His + 8 tRNA_MetM + 1 tRNA_Cys + 7 tRNA_Trp, vc = 0.6, km = [[GTP, 0.1 mM], [tRNA_Leu1~L-leucine, 0.02 uM], [tRNA_Ala1B~L-alanine, 0.02 uM], [tRNA_Gly3~glycine, 0.02 uM], [tRNA_Val1~L-valine, 0.02 uM], [tRNA_Glu2~L-glutamate, 0.02 uM], [tRNA_Ser1~L-serine, 0.02 uM], [tRNA_Ile12~L-isoleucine, 0.02 uM], [tRNA_Asp1~L-aspartate, 0.02 uM], [tRNA_Thr3~L-threonine, 0.02 uM], [tRNA_Lys~L-lysine, 0.02 uM], [tRNA_Pro1~L-proline, 0.02 uM], [tRNA_Arg2~L-arginine, 0.02 uM], [tRNA_Phe~L-phenylalanine, 0.02 uM], [tRNA_Tyr2~L-tyrosine, 0.02 uM], [tRNA_Gln1~L-glutamine, 0.02 uM], [tRNA_Asn~L-asparagine, 0.02 uM], [tRNA_His~L-histidine, 0.02 uM], [tRNA_MetM~L-methionine, 0.02 uM], [tRNA_Cys~L-cysteine, 0.02 uM], [tRNA_Trp~L-tryptophan, 0.02 uM]])
   reaction ProteinSynthesis(YhhS.mRNA~Ribosome_{10}~RibosomeAuxiliary + 810 GTP + 63 tRNA_Leu1~L-leucine + 52 tRNA_Ala1B~L-alanine + 51 tRNA_Gly3~glycine + 42 tRNA_Val1~L-valine + 5 tRNA_Glu2~L-glutamate + 23 tRNA_Ser1~L-serine + 25 tRNA_Ile12~L-isoleucine + 5 tRNA_Asp1~L-aspartate + 17 tRNA_Thr3~L-threonine + 10 tRNA_Lys~L-lysine + 22 tRNA_Pro1~L-proline + 13 tRNA_Arg2~L-arginine + 21 tRNA_Phe~L-phenylalanine + 11 tRNA_Tyr2~L-tyrosine + 6 tRNA_Gln1~L-glutamine + 8 tRNA_Asn~L-asparagine + 5 tRNA_His~L-histidine + 12 tRNA_MetM~L-methionine + 5 tRNA_Cys~L-cysteine + 9 tRNA_Trp~L-tryptophan -> YhhS.mRNA~Ribosome_{10}~RibosomeAuxiliary + YhhS + 810 GDP + 810 Pi + 63 tRNA_Leu1 + 52 tRNA_Ala1B + 51 tRNA_Gly3 + 42 tRNA_Val1 + 5 tRNA_Glu2 + 23 tRNA_Ser1 + 25 tRNA_Ile12 + 5 tRNA_Asp1 + 17 tRNA_Thr3 + 10 tRNA_Lys + 22 tRNA_Pro1 + 13 tRNA_Arg2 + 21 tRNA_Phe + 11 tRNA_Tyr2 + 6 tRNA_Gln1 + 8 tRNA_Asn + 5 tRNA_His + 12 tRNA_MetM + 5 tRNA_Cys + 9 tRNA_Trp, vc = 0.6, km = [[GTP, 0.1 mM], [tRNA_Leu1~L-leucine, 0.02 uM], [tRNA_Ala1B~L-alanine, 0.02 uM], [tRNA_Gly3~glycine, 0.02 uM], [tRNA_Val1~L-valine, 0.02 uM], [tRNA_Glu2~L-glutamate, 0.02 uM], [tRNA_Ser1~L-serine, 0.02 uM], [tRNA_Ile12~L-isoleucine, 0.02 uM], [tRNA_Asp1~L-aspartate, 0.02 uM], [tRNA_Thr3~L-threonine, 0.02 uM], [tRNA_Lys~L-lysine, 0.02 uM], [tRNA_Pro1~L-proline, 0.02 uM], [tRNA_Arg2~L-arginine, 0.02 uM], [tRNA_Phe~L-phenylalanine, 0.02 uM], [tRNA_Tyr2~L-tyrosine, 0.02 uM], [tRNA_Gln1~L-glutamine, 0.02 uM], [tRNA_Asn~L-asparagine, 0.02 uM], [tRNA_His~L-histidine, 0.02 uM], [tRNA_MetM~L-methionine, 0.02 uM], [tRNA_Cys~L-cysteine, 0.02 uM], [tRNA_Trp~L-tryptophan, 0.02 uM]])
   reaction ProteinSynthesis(YhhT.mRNA~Ribosome_{10}~RibosomeAuxiliary + 698 GTP + 63 tRNA_Leu1~L-leucine + 26 tRNA_Ala1B~L-alanine + 25 tRNA_Gly3~glycine + 40 tRNA_Val1~L-valine + 11 tRNA_Glu2~L-glutamate + 16 tRNA_Ser1~L-serine + 23 tRNA_Ile12~L-isoleucine + 3 tRNA_Asp1~L-aspartate + 17 tRNA_Thr3~L-threonine + 14 tRNA_Lys~L-lysine + 18 tRNA_Pro1~L-proline + 13 tRNA_Arg2~L-arginine + 17 tRNA_Phe~L-phenylalanine + 4 tRNA_Tyr2~L-tyrosine + 8 tRNA_Gln1~L-glutamine + 10 tRNA_Asn~L-asparagine + 9 tRNA_His~L-histidine + 23 tRNA_MetM~L-methionine + 2 tRNA_Cys~L-cysteine + 7 tRNA_Trp~L-tryptophan -> YhhT.mRNA~Ribosome_{10}~RibosomeAuxiliary + YhhT + 698 GDP + 698 Pi + 63 tRNA_Leu1 + 26 tRNA_Ala1B + 25 tRNA_Gly3 + 40 tRNA_Val1 + 11 tRNA_Glu2 + 16 tRNA_Ser1 + 23 tRNA_Ile12 + 3 tRNA_Asp1 + 17 tRNA_Thr3 + 14 tRNA_Lys + 18 tRNA_Pro1 + 13 tRNA_Arg2 + 17 tRNA_Phe + 4 tRNA_Tyr2 + 8 tRNA_Gln1 + 10 tRNA_Asn + 9 tRNA_His + 23 tRNA_MetM + 2 tRNA_Cys + 7 tRNA_Trp, vc = 0.6, km = [[GTP, 0.1 mM], [tRNA_Leu1~L-leucine, 0.02 uM], [tRNA_Ala1B~L-alanine, 0.02 uM], [tRNA_Gly3~glycine, 0.02 uM], [tRNA_Val1~L-valine, 0.02 uM], [tRNA_Glu2~L-glutamate, 0.02 uM], [tRNA_Ser1~L-serine, 0.02 uM], [tRNA_Ile12~L-isoleucine, 0.02 uM], [tRNA_Asp1~L-aspartate, 0.02 uM], [tRNA_Thr3~L-threonine, 0.02 uM], [tRNA_Lys~L-lysine, 0.02 uM], [tRNA_Pro1~L-proline, 0.02 uM], [tRNA_Arg2~L-arginine, 0.02 uM], [tRNA_Phe~L-phenylalanine, 0.02 uM], [tRNA_Tyr2~L-tyrosine, 0.02 uM], [tRNA_Gln1~L-glutamine, 0.02 uM], [tRNA_Asn~L-asparagine, 0.02 uM], [tRNA_His~L-histidine, 0.02 uM], [tRNA_MetM~L-methionine, 0.02 uM], [tRNA_Cys~L-cysteine, 0.02 uM], [tRNA_Trp~L-tryptophan, 0.02 uM]])
   reaction ProteinSynthesis(YhhW.mRNA~Ribosome_{10}~RibosomeAuxiliary + 462 GTP + 17 tRNA_Leu1~L-leucine + 16 tRNA_Ala1B~L-alanine + 17 tRNA_Gly3~glycine + 16 tRNA_Val1~L-valine + 17 tRNA_Glu2~L-glutamate + 16 tRNA_Ser1~L-serine + 15 tRNA_Ile12~L-isoleucine + 16 tRNA_Asp1~L-aspartate + 9 tRNA_Thr3~L-threonine + 8 tRNA_Lys~L-lysine + 9 tRNA_Pro1~L-proline + 12 tRNA_Arg2~L-arginine + 8 tRNA_Phe~L-phenylalanine + 8 tRNA_Tyr2~L-tyrosine + 13 tRNA_Gln1~L-glutamine + 10 tRNA_Asn~L-asparagine + 11 tRNA_His~L-histidine + 7 tRNA_MetM~L-methionine + 6 tRNA_Trp~L-tryptophan -> YhhW.mRNA~Ribosome_{10}~RibosomeAuxiliary + YhhW + 462 GDP + 462 Pi + 17 tRNA_Leu1 + 16 tRNA_Ala1B + 17 tRNA_Gly3 + 16 tRNA_Val1 + 17 tRNA_Glu2 + 16 tRNA_Ser1 + 15 tRNA_Ile12 + 16 tRNA_Asp1 + 9 tRNA_Thr3 + 8 tRNA_Lys + 9 tRNA_Pro1 + 12 tRNA_Arg2 + 8 tRNA_Phe + 8 tRNA_Tyr2 + 13 tRNA_Gln1 + 10 tRNA_Asn + 11 tRNA_His + 7 tRNA_MetM + 6 tRNA_Trp, vc = 0.6, km = [[GTP, 0.1 mM], [tRNA_Leu1~L-leucine, 0.02 uM], [tRNA_Ala1B~L-alanine, 0.02 uM], [tRNA_Gly3~glycine, 0.02 uM], [tRNA_Val1~L-valine, 0.02 uM], [tRNA_Glu2~L-glutamate, 0.02 uM], [tRNA_Ser1~L-serine, 0.02 uM], [tRNA_Ile12~L-isoleucine, 0.02 uM], [tRNA_Asp1~L-aspartate, 0.02 uM], [tRNA_Thr3~L-threonine, 0.02 uM], [tRNA_Lys~L-lysine, 0.02 uM], [tRNA_Pro1~L-proline, 0.02 uM], [tRNA_Arg2~L-arginine, 0.02 uM], [tRNA_Phe~L-phenylalanine, 0.02 uM], [tRNA_Tyr2~L-tyrosine, 0.02 uM], [tRNA_Gln1~L-glutamine, 0.02 uM], [tRNA_Asn~L-asparagine, 0.02 uM], [tRNA_His~L-histidine, 0.02 uM], [tRNA_MetM~L-methionine, 0.02 uM], [tRNA_Trp~L-tryptophan, 0.02 uM]])
   reaction ProteinSynthesis(YhhX.mRNA~Ribosome_{10}~RibosomeAuxiliary + 690 GTP + 27 tRNA_Leu1~L-leucine + 27 tRNA_Ala1B~L-alanine + 23 tRNA_Gly3~glycine + 28 tRNA_Val1~L-valine + 25 tRNA_Glu2~L-glutamate + 18 tRNA_Ser1~L-serine + 18 tRNA_Ile12~L-isoleucine + 22 tRNA_Asp1~L-aspartate + 20 tRNA_Thr3~L-threonine + 26 tRNA_Lys~L-lysine + 18 tRNA_Pro1~L-proline + 14 tRNA_Arg2~L-arginine + 18 tRNA_Phe~L-phenylalanine + 17 tRNA_Tyr2~L-tyrosine + 10 tRNA_Gln1~L-glutamine + 11 tRNA_Asn~L-asparagine + 14 tRNA_His~L-histidine + 5 tRNA_MetM~L-methionine + 3 tRNA_Cys~L-cysteine + 1 tRNA_Trp~L-tryptophan -> YhhX.mRNA~Ribosome_{10}~RibosomeAuxiliary + YhhX + 690 GDP + 690 Pi + 27 tRNA_Leu1 + 27 tRNA_Ala1B + 23 tRNA_Gly3 + 28 tRNA_Val1 + 25 tRNA_Glu2 + 18 tRNA_Ser1 + 18 tRNA_Ile12 + 22 tRNA_Asp1 + 20 tRNA_Thr3 + 26 tRNA_Lys + 18 tRNA_Pro1 + 14 tRNA_Arg2 + 18 tRNA_Phe + 17 tRNA_Tyr2 + 10 tRNA_Gln1 + 11 tRNA_Asn + 14 tRNA_His + 5 tRNA_MetM + 3 tRNA_Cys + 1 tRNA_Trp, vc = 0.6, km = [[GTP, 0.1 mM], [tRNA_Leu1~L-leucine, 0.02 uM], [tRNA_Ala1B~L-alanine, 0.02 uM], [tRNA_Gly3~glycine, 0.02 uM], [tRNA_Val1~L-valine, 0.02 uM], [tRNA_Glu2~L-glutamate, 0.02 uM], [tRNA_Ser1~L-serine, 0.02 uM], [tRNA_Ile12~L-isoleucine, 0.02 uM], [tRNA_Asp1~L-aspartate, 0.02 uM], [tRNA_Thr3~L-threonine, 0.02 uM], [tRNA_Lys~L-lysine, 0.02 uM], [tRNA_Pro1~L-proline, 0.02 uM], [tRNA_Arg2~L-arginine, 0.02 uM], [tRNA_Phe~L-phenylalanine, 0.02 uM], [tRNA_Tyr2~L-tyrosine, 0.02 uM], [tRNA_Gln1~L-glutamine, 0.02 uM], [tRNA_Asn~L-asparagine, 0.02 uM], [tRNA_His~L-histidine, 0.02 uM], [tRNA_MetM~L-methionine, 0.02 uM], [tRNA_Cys~L-cysteine, 0.02 uM], [tRNA_Trp~L-tryptophan, 0.02 uM]])
   reaction ProteinSynthesis(YhhZ.mRNA~Ribosome_{10}~RibosomeAuxiliary + 784 GTP + 40 tRNA_Leu1~L-leucine + 20 tRNA_Ala1B~L-alanine + 31 tRNA_Gly3~glycine + 10 tRNA_Val1~L-valine + 23 tRNA_Glu2~L-glutamate + 26 tRNA_Ser1~L-serine + 39 tRNA_Ile12~L-isoleucine + 16 tRNA_Asp1~L-aspartate + 26 tRNA_Thr3~L-threonine + 26 tRNA_Lys~L-lysine + 10 tRNA_Pro1~L-proline + 18 tRNA_Arg2~L-arginine + 20 tRNA_Phe~L-phenylalanine + 16 tRNA_Tyr2~L-tyrosine + 14 tRNA_Gln1~L-glutamine + 37 tRNA_Asn~L-asparagine + 9 tRNA_His~L-histidine + 6 tRNA_MetM~L-methionine + 3 tRNA_Cys~L-cysteine + 2 tRNA_Trp~L-tryptophan -> YhhZ.mRNA~Ribosome_{10}~RibosomeAuxiliary + YhhZ + 784 GDP + 784 Pi + 40 tRNA_Leu1 + 20 tRNA_Ala1B + 31 tRNA_Gly3 + 10 tRNA_Val1 + 23 tRNA_Glu2 + 26 tRNA_Ser1 + 39 tRNA_Ile12 + 16 tRNA_Asp1 + 26 tRNA_Thr3 + 26 tRNA_Lys + 10 tRNA_Pro1 + 18 tRNA_Arg2 + 20 tRNA_Phe + 16 tRNA_Tyr2 + 14 tRNA_Gln1 + 37 tRNA_Asn + 9 tRNA_His + 6 tRNA_MetM + 3 tRNA_Cys + 2 tRNA_Trp, vc = 0.6, km = [[GTP, 0.1 mM], [tRNA_Leu1~L-leucine, 0.02 uM], [tRNA_Ala1B~L-alanine, 0.02 uM], [tRNA_Gly3~glycine, 0.02 uM], [tRNA_Val1~L-valine, 0.02 uM], [tRNA_Glu2~L-glutamate, 0.02 uM], [tRNA_Ser1~L-serine, 0.02 uM], [tRNA_Ile12~L-isoleucine, 0.02 uM], [tRNA_Asp1~L-aspartate, 0.02 uM], [tRNA_Thr3~L-threonine, 0.02 uM], [tRNA_Lys~L-lysine, 0.02 uM], [tRNA_Pro1~L-proline, 0.02 uM], [tRNA_Arg2~L-arginine, 0.02 uM], [tRNA_Phe~L-phenylalanine, 0.02 uM], [tRNA_Tyr2~L-tyrosine, 0.02 uM], [tRNA_Gln1~L-glutamine, 0.02 uM], [tRNA_Asn~L-asparagine, 0.02 uM], [tRNA_His~L-histidine, 0.02 uM], [tRNA_MetM~L-methionine, 0.02 uM], [tRNA_Cys~L-cysteine, 0.02 uM], [tRNA_Trp~L-tryptophan, 0.02 uM]])
   reaction ProteinSynthesis(YhiD.mRNA~Ribosome_{10}~RibosomeAuxiliary + 430 GTP + 27 tRNA_Leu1~L-leucine + 18 tRNA_Ala1B~L-alanine + 23 tRNA_Gly3~glycine + 21 tRNA_Val1~L-valine + 8 tRNA_Glu2~L-glutamate + 11 tRNA_Ser1~L-serine + 20 tRNA_Ile12~L-isoleucine + 9 tRNA_Asp1~L-aspartate + 13 tRNA_Thr3~L-threonine + 8 tRNA_Lys~L-lysine + 1 tRNA_Pro1~L-proline + 8 tRNA_Arg2~L-arginine + 7 tRNA_Phe~L-phenylalanine + 4 tRNA_Tyr2~L-tyrosine + 9 tRNA_Gln1~L-glutamine + 8 tRNA_Asn~L-asparagine + 6 tRNA_His~L-histidine + 11 tRNA_MetM~L-methionine + 1 tRNA_Cys~L-cysteine + 2 tRNA_Trp~L-tryptophan -> YhiD.mRNA~Ribosome_{10}~RibosomeAuxiliary + YhiD + 430 GDP + 430 Pi + 27 tRNA_Leu1 + 18 tRNA_Ala1B + 23 tRNA_Gly3 + 21 tRNA_Val1 + 8 tRNA_Glu2 + 11 tRNA_Ser1 + 20 tRNA_Ile12 + 9 tRNA_Asp1 + 13 tRNA_Thr3 + 8 tRNA_Lys + 1 tRNA_Pro1 + 8 tRNA_Arg2 + 7 tRNA_Phe + 4 tRNA_Tyr2 + 9 tRNA_Gln1 + 8 tRNA_Asn + 6 tRNA_His + 11 tRNA_MetM + 1 tRNA_Cys + 2 tRNA_Trp, vc = 0.6, km = [[GTP, 0.1 mM], [tRNA_Leu1~L-leucine, 0.02 uM], [tRNA_Ala1B~L-alanine, 0.02 uM], [tRNA_Gly3~glycine, 0.02 uM], [tRNA_Val1~L-valine, 0.02 uM], [tRNA_Glu2~L-glutamate, 0.02 uM], [tRNA_Ser1~L-serine, 0.02 uM], [tRNA_Ile12~L-isoleucine, 0.02 uM], [tRNA_Asp1~L-aspartate, 0.02 uM], [tRNA_Thr3~L-threonine, 0.02 uM], [tRNA_Lys~L-lysine, 0.02 uM], [tRNA_Pro1~L-proline, 0.02 uM], [tRNA_Arg2~L-arginine, 0.02 uM], [tRNA_Phe~L-phenylalanine, 0.02 uM], [tRNA_Tyr2~L-tyrosine, 0.02 uM], [tRNA_Gln1~L-glutamine, 0.02 uM], [tRNA_Asn~L-asparagine, 0.02 uM], [tRNA_His~L-histidine, 0.02 uM], [tRNA_MetM~L-methionine, 0.02 uM], [tRNA_Cys~L-cysteine, 0.02 uM], [tRNA_Trp~L-tryptophan, 0.02 uM]])
   reaction ProteinSynthesis(YhiI.mRNA~Ribosome_{10}~RibosomeAuxiliary + 710 GTP + 35 tRNA_Leu1~L-leucine + 58 tRNA_Ala1B~L-alanine + 17 tRNA_Gly3~glycine + 32 tRNA_Val1~L-valine + 28 tRNA_Glu2~L-glutamate + 19 tRNA_Ser1~L-serine + 18 tRNA_Ile12~L-isoleucine + 19 tRNA_Asp1~L-aspartate + 16 tRNA_Thr3~L-threonine + 16 tRNA_Lys~L-lysine + 14 tRNA_Pro1~L-proline + 31 tRNA_Arg2~L-arginine + 7 tRNA_Phe~L-phenylalanine + 3 tRNA_Tyr2~L-tyrosine + 23 tRNA_Gln1~L-glutamine + 5 tRNA_Asn~L-asparagine + 3 tRNA_His~L-histidine + 5 tRNA_MetM~L-methionine + 6 tRNA_Trp~L-tryptophan -> YhiI.mRNA~Ribosome_{10}~RibosomeAuxiliary + YhiI + 710 GDP + 710 Pi + 35 tRNA_Leu1 + 58 tRNA_Ala1B + 17 tRNA_Gly3 + 32 tRNA_Val1 + 28 tRNA_Glu2 + 19 tRNA_Ser1 + 18 tRNA_Ile12 + 19 tRNA_Asp1 + 16 tRNA_Thr3 + 16 tRNA_Lys + 14 tRNA_Pro1 + 31 tRNA_Arg2 + 7 tRNA_Phe + 3 tRNA_Tyr2 + 23 tRNA_Gln1 + 5 tRNA_Asn + 3 tRNA_His + 5 tRNA_MetM + 6 tRNA_Trp, vc = 0.6, km = [[GTP, 0.1 mM], [tRNA_Leu1~L-leucine, 0.02 uM], [tRNA_Ala1B~L-alanine, 0.02 uM], [tRNA_Gly3~glycine, 0.02 uM], [tRNA_Val1~L-valine, 0.02 uM], [tRNA_Glu2~L-glutamate, 0.02 uM], [tRNA_Ser1~L-serine, 0.02 uM], [tRNA_Ile12~L-isoleucine, 0.02 uM], [tRNA_Asp1~L-aspartate, 0.02 uM], [tRNA_Thr3~L-threonine, 0.02 uM], [tRNA_Lys~L-lysine, 0.02 uM], [tRNA_Pro1~L-proline, 0.02 uM], [tRNA_Arg2~L-arginine, 0.02 uM], [tRNA_Phe~L-phenylalanine, 0.02 uM], [tRNA_Tyr2~L-tyrosine, 0.02 uM], [tRNA_Gln1~L-glutamine, 0.02 uM], [tRNA_Asn~L-asparagine, 0.02 uM], [tRNA_His~L-histidine, 0.02 uM], [tRNA_MetM~L-methionine, 0.02 uM], [tRNA_Trp~L-tryptophan, 0.02 uM]])
   reaction ProteinSynthesis(YhiJ.mRNA~Ribosome_{10}~RibosomeAuxiliary + 1080 GTP + 39 tRNA_Leu1~L-leucine + 26 tRNA_Ala1B~L-alanine + 34 tRNA_Gly3~glycine + 28 tRNA_Val1~L-valine + 25 tRNA_Glu2~L-glutamate + 33 tRNA_Ser1~L-serine + 51 tRNA_Ile12~L-isoleucine + 35 tRNA_Asp1~L-aspartate + 39 tRNA_Thr3~L-threonine + 26 tRNA_Lys~L-lysine + 17 tRNA_Pro1~L-proline + 27 tRNA_Arg2~L-arginine + 23 tRNA_Phe~L-phenylalanine + 19 tRNA_Tyr2~L-tyrosine + 21 tRNA_Gln1~L-glutamine + 50 tRNA_Asn~L-asparagine + 14 tRNA_His~L-histidine + 18 tRNA_MetM~L-methionine + 10 tRNA_Cys~L-cysteine + 5 tRNA_Trp~L-tryptophan -> YhiJ.mRNA~Ribosome_{10}~RibosomeAuxiliary + YhiJ + 1080 GDP + 1080 Pi + 39 tRNA_Leu1 + 26 tRNA_Ala1B + 34 tRNA_Gly3 + 28 tRNA_Val1 + 25 tRNA_Glu2 + 33 tRNA_Ser1 + 51 tRNA_Ile12 + 35 tRNA_Asp1 + 39 tRNA_Thr3 + 26 tRNA_Lys + 17 tRNA_Pro1 + 27 tRNA_Arg2 + 23 tRNA_Phe + 19 tRNA_Tyr2 + 21 tRNA_Gln1 + 50 tRNA_Asn + 14 tRNA_His + 18 tRNA_MetM + 10 tRNA_Cys + 5 tRNA_Trp, vc = 0.6, km = [[GTP, 0.1 mM], [tRNA_Leu1~L-leucine, 0.02 uM], [tRNA_Ala1B~L-alanine, 0.02 uM], [tRNA_Gly3~glycine, 0.02 uM], [tRNA_Val1~L-valine, 0.02 uM], [tRNA_Glu2~L-glutamate, 0.02 uM], [tRNA_Ser1~L-serine, 0.02 uM], [tRNA_Ile12~L-isoleucine, 0.02 uM], [tRNA_Asp1~L-aspartate, 0.02 uM], [tRNA_Thr3~L-threonine, 0.02 uM], [tRNA_Lys~L-lysine, 0.02 uM], [tRNA_Pro1~L-proline, 0.02 uM], [tRNA_Arg2~L-arginine, 0.02 uM], [tRNA_Phe~L-phenylalanine, 0.02 uM], [tRNA_Tyr2~L-tyrosine, 0.02 uM], [tRNA_Gln1~L-glutamine, 0.02 uM], [tRNA_Asn~L-asparagine, 0.02 uM], [tRNA_His~L-histidine, 0.02 uM], [tRNA_MetM~L-methionine, 0.02 uM], [tRNA_Cys~L-cysteine, 0.02 uM], [tRNA_Trp~L-tryptophan, 0.02 uM]])
   reaction ProteinSynthesis(YhiL.mRNA~Ribosome_{10}~RibosomeAuxiliary + 600 GTP + 27 tRNA_Leu1~L-leucine + 27 tRNA_Ala1B~L-alanine + 25 tRNA_Gly3~glycine + 23 tRNA_Val1~L-valine + 20 tRNA_Glu2~L-glutamate + 19 tRNA_Ser1~L-serine + 17 tRNA_Ile12~L-isoleucine + 17 tRNA_Asp1~L-aspartate + 16 tRNA_Thr3~L-threonine + 15 tRNA_Lys~L-lysine + 14 tRNA_Pro1~L-proline + 14 tRNA_Arg2~L-arginine + 13 tRNA_Phe~L-phenylalanine + 10 tRNA_Tyr2~L-tyrosine + 10 tRNA_Gln1~L-glutamine + 10 tRNA_Asn~L-asparagine + 8 tRNA_His~L-histidine + 7 tRNA_MetM~L-methionine + 4 tRNA_Cys~L-cysteine + 4 tRNA_Trp~L-tryptophan -> YhiL.mRNA~Ribosome_{10}~RibosomeAuxiliary + YhiL + 600 GDP + 600 Pi + 27 tRNA_Leu1 + 27 tRNA_Ala1B + 25 tRNA_Gly3 + 23 tRNA_Val1 + 20 tRNA_Glu2 + 19 tRNA_Ser1 + 17 tRNA_Ile12 + 17 tRNA_Asp1 + 16 tRNA_Thr3 + 15 tRNA_Lys + 14 tRNA_Pro1 + 14 tRNA_Arg2 + 13 tRNA_Phe + 10 tRNA_Tyr2 + 10 tRNA_Gln1 + 10 tRNA_Asn + 8 tRNA_His + 7 tRNA_MetM + 4 tRNA_Cys + 4 tRNA_Trp, vc = 0.6, km = [[GTP, 0.1 mM], [tRNA_Leu1~L-leucine, 0.02 uM], [tRNA_Ala1B~L-alanine, 0.02 uM], [tRNA_Gly3~glycine, 0.02 uM], [tRNA_Val1~L-valine, 0.02 uM], [tRNA_Glu2~L-glutamate, 0.02 uM], [tRNA_Ser1~L-serine, 0.02 uM], [tRNA_Ile12~L-isoleucine, 0.02 uM], [tRNA_Asp1~L-aspartate, 0.02 uM], [tRNA_Thr3~L-threonine, 0.02 uM], [tRNA_Lys~L-lysine, 0.02 uM], [tRNA_Pro1~L-proline, 0.02 uM], [tRNA_Arg2~L-arginine, 0.02 uM], [tRNA_Phe~L-phenylalanine, 0.02 uM], [tRNA_Tyr2~L-tyrosine, 0.02 uM], [tRNA_Gln1~L-glutamine, 0.02 uM], [tRNA_Asn~L-asparagine, 0.02 uM], [tRNA_His~L-histidine, 0.02 uM], [tRNA_MetM~L-methionine, 0.02 uM], [tRNA_Cys~L-cysteine, 0.02 uM], [tRNA_Trp~L-tryptophan, 0.02 uM]])
   reaction ProteinSynthesis(YhiM.mRNA~Ribosome_{10}~RibosomeAuxiliary + 700 GTP + 48 tRNA_Leu1~L-leucine + 35 tRNA_Ala1B~L-alanine + 30 tRNA_Gly3~glycine + 28 tRNA_Val1~L-valine + 6 tRNA_Glu2~L-glutamate + 28 tRNA_Ser1~L-serine + 40 tRNA_Ile12~L-isoleucine + 6 tRNA_Asp1~L-aspartate + 21 tRNA_Thr3~L-threonine + 7 tRNA_Lys~L-lysine + 10 tRNA_Pro1~L-proline + 8 tRNA_Arg2~L-arginine + 21 tRNA_Phe~L-phenylalanine + 10 tRNA_Tyr2~L-tyrosine + 6 tRNA_Gln1~L-glutamine + 8 tRNA_Asn~L-asparagine + 7 tRNA_His~L-histidine + 9 tRNA_MetM~L-methionine + 13 tRNA_Cys~L-cysteine + 9 tRNA_Trp~L-tryptophan -> YhiM.mRNA~Ribosome_{10}~RibosomeAuxiliary + YhiM + 700 GDP + 700 Pi + 48 tRNA_Leu1 + 35 tRNA_Ala1B + 30 tRNA_Gly3 + 28 tRNA_Val1 + 6 tRNA_Glu2 + 28 tRNA_Ser1 + 40 tRNA_Ile12 + 6 tRNA_Asp1 + 21 tRNA_Thr3 + 7 tRNA_Lys + 10 tRNA_Pro1 + 8 tRNA_Arg2 + 21 tRNA_Phe + 10 tRNA_Tyr2 + 6 tRNA_Gln1 + 8 tRNA_Asn + 7 tRNA_His + 9 tRNA_MetM + 13 tRNA_Cys + 9 tRNA_Trp, vc = 0.6, km = [[GTP, 0.1 mM], [tRNA_Leu1~L-leucine, 0.02 uM], [tRNA_Ala1B~L-alanine, 0.02 uM], [tRNA_Gly3~glycine, 0.02 uM], [tRNA_Val1~L-valine, 0.02 uM], [tRNA_Glu2~L-glutamate, 0.02 uM], [tRNA_Ser1~L-serine, 0.02 uM], [tRNA_Ile12~L-isoleucine, 0.02 uM], [tRNA_Asp1~L-aspartate, 0.02 uM], [tRNA_Thr3~L-threonine, 0.02 uM], [tRNA_Lys~L-lysine, 0.02 uM], [tRNA_Pro1~L-proline, 0.02 uM], [tRNA_Arg2~L-arginine, 0.02 uM], [tRNA_Phe~L-phenylalanine, 0.02 uM], [tRNA_Tyr2~L-tyrosine, 0.02 uM], [tRNA_Gln1~L-glutamine, 0.02 uM], [tRNA_Asn~L-asparagine, 0.02 uM], [tRNA_His~L-histidine, 0.02 uM], [tRNA_MetM~L-methionine, 0.02 uM], [tRNA_Cys~L-cysteine, 0.02 uM], [tRNA_Trp~L-tryptophan, 0.02 uM]])
   reaction ProteinSynthesis(YhiS.mRNA~Ribosome_{10}~RibosomeAuxiliary + 600 GTP + 27 tRNA_Leu1~L-leucine + 27 tRNA_Ala1B~L-alanine + 25 tRNA_Gly3~glycine + 23 tRNA_Val1~L-valine + 20 tRNA_Glu2~L-glutamate + 19 tRNA_Ser1~L-serine + 17 tRNA_Ile12~L-isoleucine + 17 tRNA_Asp1~L-aspartate + 16 tRNA_Thr3~L-threonine + 15 tRNA_Lys~L-lysine + 14 tRNA_Pro1~L-proline + 14 tRNA_Arg2~L-arginine + 13 tRNA_Phe~L-phenylalanine + 10 tRNA_Tyr2~L-tyrosine + 10 tRNA_Gln1~L-glutamine + 10 tRNA_Asn~L-asparagine + 8 tRNA_His~L-histidine + 7 tRNA_MetM~L-methionine + 4 tRNA_Cys~L-cysteine + 4 tRNA_Trp~L-tryptophan -> YhiS.mRNA~Ribosome_{10}~RibosomeAuxiliary + YhiS + 600 GDP + 600 Pi + 27 tRNA_Leu1 + 27 tRNA_Ala1B + 25 tRNA_Gly3 + 23 tRNA_Val1 + 20 tRNA_Glu2 + 19 tRNA_Ser1 + 17 tRNA_Ile12 + 17 tRNA_Asp1 + 16 tRNA_Thr3 + 15 tRNA_Lys + 14 tRNA_Pro1 + 14 tRNA_Arg2 + 13 tRNA_Phe + 10 tRNA_Tyr2 + 10 tRNA_Gln1 + 10 tRNA_Asn + 8 tRNA_His + 7 tRNA_MetM + 4 tRNA_Cys + 4 tRNA_Trp, vc = 0.6, km = [[GTP, 0.1 mM], [tRNA_Leu1~L-leucine, 0.02 uM], [tRNA_Ala1B~L-alanine, 0.02 uM], [tRNA_Gly3~glycine, 0.02 uM], [tRNA_Val1~L-valine, 0.02 uM], [tRNA_Glu2~L-glutamate, 0.02 uM], [tRNA_Ser1~L-serine, 0.02 uM], [tRNA_Ile12~L-isoleucine, 0.02 uM], [tRNA_Asp1~L-aspartate, 0.02 uM], [tRNA_Thr3~L-threonine, 0.02 uM], [tRNA_Lys~L-lysine, 0.02 uM], [tRNA_Pro1~L-proline, 0.02 uM], [tRNA_Arg2~L-arginine, 0.02 uM], [tRNA_Phe~L-phenylalanine, 0.02 uM], [tRNA_Tyr2~L-tyrosine, 0.02 uM], [tRNA_Gln1~L-glutamine, 0.02 uM], [tRNA_Asn~L-asparagine, 0.02 uM], [tRNA_His~L-histidine, 0.02 uM], [tRNA_MetM~L-methionine, 0.02 uM], [tRNA_Cys~L-cysteine, 0.02 uM], [tRNA_Trp~L-tryptophan, 0.02 uM]])
   reaction ProteinSynthesis(YhiY.mRNA~Ribosome_{10}~RibosomeAuxiliary + 74 GTP + 7 tRNA_Leu1~L-leucine + 3 tRNA_Ala1B~L-alanine + 2 tRNA_Gly3~glycine + 1 tRNA_Val1~L-valine + 1 tRNA_Ser1~L-serine + 3 tRNA_Ile12~L-isoleucine + 1 tRNA_Asp1~L-aspartate + 3 tRNA_Thr3~L-threonine + 1 tRNA_Lys~L-lysine + 4 tRNA_Pro1~L-proline + 5 tRNA_Arg2~L-arginine + 2 tRNA_Phe~L-phenylalanine + 1 tRNA_Asn~L-asparagine + 2 tRNA_MetM~L-methionine + 1 tRNA_Cys~L-cysteine -> YhiY.mRNA~Ribosome_{10}~RibosomeAuxiliary + YhiY + 74 GDP + 74 Pi + 7 tRNA_Leu1 + 3 tRNA_Ala1B + 2 tRNA_Gly3 + 1 tRNA_Val1 + 1 tRNA_Ser1 + 3 tRNA_Ile12 + 1 tRNA_Asp1 + 3 tRNA_Thr3 + 1 tRNA_Lys + 4 tRNA_Pro1 + 5 tRNA_Arg2 + 2 tRNA_Phe + 1 tRNA_Asn + 2 tRNA_MetM + 1 tRNA_Cys, vc = 0.6, km = [[GTP, 0.1 mM], [tRNA_Leu1~L-leucine, 0.02 uM], [tRNA_Ala1B~L-alanine, 0.02 uM], [tRNA_Gly3~glycine, 0.02 uM], [tRNA_Val1~L-valine, 0.02 uM], [tRNA_Ser1~L-serine, 0.02 uM], [tRNA_Ile12~L-isoleucine, 0.02 uM], [tRNA_Asp1~L-aspartate, 0.02 uM], [tRNA_Thr3~L-threonine, 0.02 uM], [tRNA_Lys~L-lysine, 0.02 uM], [tRNA_Pro1~L-proline, 0.02 uM], [tRNA_Arg2~L-arginine, 0.02 uM], [tRNA_Phe~L-phenylalanine, 0.02 uM], [tRNA_Asn~L-asparagine, 0.02 uM], [tRNA_MetM~L-methionine, 0.02 uM], [tRNA_Cys~L-cysteine, 0.02 uM]])
   reaction ProteinSynthesis(YhjB.mRNA~Ribosome_{10}~RibosomeAuxiliary + 400 GTP + 21 tRNA_Leu1~L-leucine + 16 tRNA_Ala1B~L-alanine + 10 tRNA_Gly3~glycine + 14 tRNA_Val1~L-valine + 13 tRNA_Glu2~L-glutamate + 14 tRNA_Ser1~L-serine + 14 tRNA_Ile12~L-isoleucine + 10 tRNA_Asp1~L-aspartate + 11 tRNA_Thr3~L-threonine + 11 tRNA_Lys~L-lysine + 6 tRNA_Pro1~L-proline + 11 tRNA_Arg2~L-arginine + 7 tRNA_Phe~L-phenylalanine + 3 tRNA_Tyr2~L-tyrosine + 13 tRNA_Gln1~L-glutamine + 7 tRNA_Asn~L-asparagine + 3 tRNA_His~L-histidine + 10 tRNA_MetM~L-methionine + 2 tRNA_Cys~L-cysteine + 4 tRNA_Trp~L-tryptophan -> YhjB.mRNA~Ribosome_{10}~RibosomeAuxiliary + YhjB + 400 GDP + 400 Pi + 21 tRNA_Leu1 + 16 tRNA_Ala1B + 10 tRNA_Gly3 + 14 tRNA_Val1 + 13 tRNA_Glu2 + 14 tRNA_Ser1 + 14 tRNA_Ile12 + 10 tRNA_Asp1 + 11 tRNA_Thr3 + 11 tRNA_Lys + 6 tRNA_Pro1 + 11 tRNA_Arg2 + 7 tRNA_Phe + 3 tRNA_Tyr2 + 13 tRNA_Gln1 + 7 tRNA_Asn + 3 tRNA_His + 10 tRNA_MetM + 2 tRNA_Cys + 4 tRNA_Trp, vc = 0.6, km = [[GTP, 0.1 mM], [tRNA_Leu1~L-leucine, 0.02 uM], [tRNA_Ala1B~L-alanine, 0.02 uM], [tRNA_Gly3~glycine, 0.02 uM], [tRNA_Val1~L-valine, 0.02 uM], [tRNA_Glu2~L-glutamate, 0.02 uM], [tRNA_Ser1~L-serine, 0.02 uM], [tRNA_Ile12~L-isoleucine, 0.02 uM], [tRNA_Asp1~L-aspartate, 0.02 uM], [tRNA_Thr3~L-threonine, 0.02 uM], [tRNA_Lys~L-lysine, 0.02 uM], [tRNA_Pro1~L-proline, 0.02 uM], [tRNA_Arg2~L-arginine, 0.02 uM], [tRNA_Phe~L-phenylalanine, 0.02 uM], [tRNA_Tyr2~L-tyrosine, 0.02 uM], [tRNA_Gln1~L-glutamine, 0.02 uM], [tRNA_Asn~L-asparagine, 0.02 uM], [tRNA_His~L-histidine, 0.02 uM], [tRNA_MetM~L-methionine, 0.02 uM], [tRNA_Cys~L-cysteine, 0.02 uM], [tRNA_Trp~L-tryptophan, 0.02 uM]])
   reaction ProteinSynthesis(YhjC.mRNA~Ribosome_{10}~RibosomeAuxiliary + 598 GTP + 43 tRNA_Leu1~L-leucine + 21 tRNA_Ala1B~L-alanine + 23 tRNA_Gly3~glycine + 19 tRNA_Val1~L-valine + 16 tRNA_Glu2~L-glutamate + 22 tRNA_Ser1~L-serine + 17 tRNA_Ile12~L-isoleucine + 14 tRNA_Asp1~L-aspartate + 13 tRNA_Thr3~L-threonine + 10 tRNA_Lys~L-lysine + 18 tRNA_Pro1~L-proline + 22 tRNA_Arg2~L-arginine + 11 tRNA_Phe~L-phenylalanine + 10 tRNA_Tyr2~L-tyrosine + 14 tRNA_Gln1~L-glutamine + 6 tRNA_Asn~L-asparagine + 9 tRNA_His~L-histidine + 7 tRNA_MetM~L-methionine + 2 tRNA_Cys~L-cysteine + 2 tRNA_Trp~L-tryptophan -> YhjC.mRNA~Ribosome_{10}~RibosomeAuxiliary + YhjC + 598 GDP + 598 Pi + 43 tRNA_Leu1 + 21 tRNA_Ala1B + 23 tRNA_Gly3 + 19 tRNA_Val1 + 16 tRNA_Glu2 + 22 tRNA_Ser1 + 17 tRNA_Ile12 + 14 tRNA_Asp1 + 13 tRNA_Thr3 + 10 tRNA_Lys + 18 tRNA_Pro1 + 22 tRNA_Arg2 + 11 tRNA_Phe + 10 tRNA_Tyr2 + 14 tRNA_Gln1 + 6 tRNA_Asn + 9 tRNA_His + 7 tRNA_MetM + 2 tRNA_Cys + 2 tRNA_Trp, vc = 0.6, km = [[GTP, 0.1 mM], [tRNA_Leu1~L-leucine, 0.02 uM], [tRNA_Ala1B~L-alanine, 0.02 uM], [tRNA_Gly3~glycine, 0.02 uM], [tRNA_Val1~L-valine, 0.02 uM], [tRNA_Glu2~L-glutamate, 0.02 uM], [tRNA_Ser1~L-serine, 0.02 uM], [tRNA_Ile12~L-isoleucine, 0.02 uM], [tRNA_Asp1~L-aspartate, 0.02 uM], [tRNA_Thr3~L-threonine, 0.02 uM], [tRNA_Lys~L-lysine, 0.02 uM], [tRNA_Pro1~L-proline, 0.02 uM], [tRNA_Arg2~L-arginine, 0.02 uM], [tRNA_Phe~L-phenylalanine, 0.02 uM], [tRNA_Tyr2~L-tyrosine, 0.02 uM], [tRNA_Gln1~L-glutamine, 0.02 uM], [tRNA_Asn~L-asparagine, 0.02 uM], [tRNA_His~L-histidine, 0.02 uM], [tRNA_MetM~L-methionine, 0.02 uM], [tRNA_Cys~L-cysteine, 0.02 uM], [tRNA_Trp~L-tryptophan, 0.02 uM]])
   reaction ProteinSynthesis(YhjD.mRNA~Ribosome_{10}~RibosomeAuxiliary + 674 GTP + 39 tRNA_Leu1~L-leucine + 33 tRNA_Ala1B~L-alanine + 18 tRNA_Gly3~glycine + 17 tRNA_Val1~L-valine + 14 tRNA_Glu2~L-glutamate + 22 tRNA_Ser1~L-serine + 31 tRNA_Ile12~L-isoleucine + 11 tRNA_Asp1~L-aspartate + 22 tRNA_Thr3~L-threonine + 16 tRNA_Lys~L-lysine + 16 tRNA_Pro1~L-proline + 19 tRNA_Arg2~L-arginine + 21 tRNA_Phe~L-phenylalanine + 7 tRNA_Tyr2~L-tyrosine + 16 tRNA_Gln1~L-glutamine + 11 tRNA_Asn~L-asparagine + 5 tRNA_His~L-histidine + 10 tRNA_MetM~L-methionine + 1 tRNA_Cys~L-cysteine + 8 tRNA_Trp~L-tryptophan -> YhjD.mRNA~Ribosome_{10}~RibosomeAuxiliary + YhjD + 674 GDP + 674 Pi + 39 tRNA_Leu1 + 33 tRNA_Ala1B + 18 tRNA_Gly3 + 17 tRNA_Val1 + 14 tRNA_Glu2 + 22 tRNA_Ser1 + 31 tRNA_Ile12 + 11 tRNA_Asp1 + 22 tRNA_Thr3 + 16 tRNA_Lys + 16 tRNA_Pro1 + 19 tRNA_Arg2 + 21 tRNA_Phe + 7 tRNA_Tyr2 + 16 tRNA_Gln1 + 11 tRNA_Asn + 5 tRNA_His + 10 tRNA_MetM + 1 tRNA_Cys + 8 tRNA_Trp, vc = 0.6, km = [[GTP, 0.1 mM], [tRNA_Leu1~L-leucine, 0.02 uM], [tRNA_Ala1B~L-alanine, 0.02 uM], [tRNA_Gly3~glycine, 0.02 uM], [tRNA_Val1~L-valine, 0.02 uM], [tRNA_Glu2~L-glutamate, 0.02 uM], [tRNA_Ser1~L-serine, 0.02 uM], [tRNA_Ile12~L-isoleucine, 0.02 uM], [tRNA_Asp1~L-aspartate, 0.02 uM], [tRNA_Thr3~L-threonine, 0.02 uM], [tRNA_Lys~L-lysine, 0.02 uM], [tRNA_Pro1~L-proline, 0.02 uM], [tRNA_Arg2~L-arginine, 0.02 uM], [tRNA_Phe~L-phenylalanine, 0.02 uM], [tRNA_Tyr2~L-tyrosine, 0.02 uM], [tRNA_Gln1~L-glutamine, 0.02 uM], [tRNA_Asn~L-asparagine, 0.02 uM], [tRNA_His~L-histidine, 0.02 uM], [tRNA_MetM~L-methionine, 0.02 uM], [tRNA_Cys~L-cysteine, 0.02 uM], [tRNA_Trp~L-tryptophan, 0.02 uM]])
   reaction ProteinSynthesis(YhjE.mRNA~Ribosome_{10}~RibosomeAuxiliary + 880 GTP + 66 tRNA_Leu1~L-leucine + 53 tRNA_Ala1B~L-alanine + 43 tRNA_Gly3~glycine + 34 tRNA_Val1~L-valine + 12 tRNA_Glu2~L-glutamate + 22 tRNA_Ser1~L-serine + 28 tRNA_Ile12~L-isoleucine + 6 tRNA_Asp1~L-aspartate + 34 tRNA_Thr3~L-threonine + 10 tRNA_Lys~L-lysine + 23 tRNA_Pro1~L-proline + 15 tRNA_Arg2~L-arginine + 34 tRNA_Phe~L-phenylalanine + 14 tRNA_Tyr2~L-tyrosine + 10 tRNA_Gln1~L-glutamine + 9 tRNA_Asn~L-asparagine + 7 tRNA_His~L-histidine + 14 tRNA_MetM~L-methionine + 6 tRNA_Trp~L-tryptophan -> YhjE.mRNA~Ribosome_{10}~RibosomeAuxiliary + YhjE + 880 GDP + 880 Pi + 66 tRNA_Leu1 + 53 tRNA_Ala1B + 43 tRNA_Gly3 + 34 tRNA_Val1 + 12 tRNA_Glu2 + 22 tRNA_Ser1 + 28 tRNA_Ile12 + 6 tRNA_Asp1 + 34 tRNA_Thr3 + 10 tRNA_Lys + 23 tRNA_Pro1 + 15 tRNA_Arg2 + 34 tRNA_Phe + 14 tRNA_Tyr2 + 10 tRNA_Gln1 + 9 tRNA_Asn + 7 tRNA_His + 14 tRNA_MetM + 6 tRNA_Trp, vc = 0.6, km = [[GTP, 0.1 mM], [tRNA_Leu1~L-leucine, 0.02 uM], [tRNA_Ala1B~L-alanine, 0.02 uM], [tRNA_Gly3~glycine, 0.02 uM], [tRNA_Val1~L-valine, 0.02 uM], [tRNA_Glu2~L-glutamate, 0.02 uM], [tRNA_Ser1~L-serine, 0.02 uM], [tRNA_Ile12~L-isoleucine, 0.02 uM], [tRNA_Asp1~L-aspartate, 0.02 uM], [tRNA_Thr3~L-threonine, 0.02 uM], [tRNA_Lys~L-lysine, 0.02 uM], [tRNA_Pro1~L-proline, 0.02 uM], [tRNA_Arg2~L-arginine, 0.02 uM], [tRNA_Phe~L-phenylalanine, 0.02 uM], [tRNA_Tyr2~L-tyrosine, 0.02 uM], [tRNA_Gln1~L-glutamine, 0.02 uM], [tRNA_Asn~L-asparagine, 0.02 uM], [tRNA_His~L-histidine, 0.02 uM], [tRNA_MetM~L-methionine, 0.02 uM], [tRNA_Trp~L-tryptophan, 0.02 uM]])
   reaction ProteinSynthesis(YhjG.mRNA~Ribosome_{10}~RibosomeAuxiliary + 1372 GTP + 76 tRNA_Leu1~L-leucine + 61 tRNA_Ala1B~L-alanine + 66 tRNA_Gly3~glycine + 45 tRNA_Val1~L-valine + 35 tRNA_Glu2~L-glutamate + 38 tRNA_Ser1~L-serine + 42 tRNA_Ile12~L-isoleucine + 48 tRNA_Asp1~L-aspartate + 32 tRNA_Thr3~L-threonine + 48 tRNA_Lys~L-lysine + 38 tRNA_Pro1~L-proline + 39 tRNA_Arg2~L-arginine + 24 tRNA_Phe~L-phenylalanine + 8 tRNA_Tyr2~L-tyrosine + 18 tRNA_Gln1~L-glutamine + 35 tRNA_Asn~L-asparagine + 7 tRNA_His~L-histidine + 14 tRNA_MetM~L-methionine + 2 tRNA_Cys~L-cysteine + 10 tRNA_Trp~L-tryptophan -> YhjG.mRNA~Ribosome_{10}~RibosomeAuxiliary + YhjG + 1372 GDP + 1372 Pi + 76 tRNA_Leu1 + 61 tRNA_Ala1B + 66 tRNA_Gly3 + 45 tRNA_Val1 + 35 tRNA_Glu2 + 38 tRNA_Ser1 + 42 tRNA_Ile12 + 48 tRNA_Asp1 + 32 tRNA_Thr3 + 48 tRNA_Lys + 38 tRNA_Pro1 + 39 tRNA_Arg2 + 24 tRNA_Phe + 8 tRNA_Tyr2 + 18 tRNA_Gln1 + 35 tRNA_Asn + 7 tRNA_His + 14 tRNA_MetM + 2 tRNA_Cys + 10 tRNA_Trp, vc = 0.6, km = [[GTP, 0.1 mM], [tRNA_Leu1~L-leucine, 0.02 uM], [tRNA_Ala1B~L-alanine, 0.02 uM], [tRNA_Gly3~glycine, 0.02 uM], [tRNA_Val1~L-valine, 0.02 uM], [tRNA_Glu2~L-glutamate, 0.02 uM], [tRNA_Ser1~L-serine, 0.02 uM], [tRNA_Ile12~L-isoleucine, 0.02 uM], [tRNA_Asp1~L-aspartate, 0.02 uM], [tRNA_Thr3~L-threonine, 0.02 uM], [tRNA_Lys~L-lysine, 0.02 uM], [tRNA_Pro1~L-proline, 0.02 uM], [tRNA_Arg2~L-arginine, 0.02 uM], [tRNA_Phe~L-phenylalanine, 0.02 uM], [tRNA_Tyr2~L-tyrosine, 0.02 uM], [tRNA_Gln1~L-glutamine, 0.02 uM], [tRNA_Asn~L-asparagine, 0.02 uM], [tRNA_His~L-histidine, 0.02 uM], [tRNA_MetM~L-methionine, 0.02 uM], [tRNA_Cys~L-cysteine, 0.02 uM], [tRNA_Trp~L-tryptophan, 0.02 uM]])
   reaction ProteinSynthesis(YhjJ.mRNA~Ribosome_{10}~RibosomeAuxiliary + 996 GTP + 62 tRNA_Leu1~L-leucine + 53 tRNA_Ala1B~L-alanine + 23 tRNA_Gly3~glycine + 28 tRNA_Val1~L-valine + 23 tRNA_Glu2~L-glutamate + 28 tRNA_Ser1~L-serine + 21 tRNA_Ile12~L-isoleucine + 33 tRNA_Asp1~L-aspartate + 31 tRNA_Thr3~L-threonine + 23 tRNA_Lys~L-lysine + 31 tRNA_Pro1~L-proline + 28 tRNA_Arg2~L-arginine + 9 tRNA_Phe~L-phenylalanine + 11 tRNA_Tyr2~L-tyrosine + 39 tRNA_Gln1~L-glutamine + 22 tRNA_Asn~L-asparagine + 5 tRNA_His~L-histidine + 14 tRNA_MetM~L-methionine + 2 tRNA_Cys~L-cysteine + 12 tRNA_Trp~L-tryptophan -> YhjJ.mRNA~Ribosome_{10}~RibosomeAuxiliary + YhjJ + 996 GDP + 996 Pi + 62 tRNA_Leu1 + 53 tRNA_Ala1B + 23 tRNA_Gly3 + 28 tRNA_Val1 + 23 tRNA_Glu2 + 28 tRNA_Ser1 + 21 tRNA_Ile12 + 33 tRNA_Asp1 + 31 tRNA_Thr3 + 23 tRNA_Lys + 31 tRNA_Pro1 + 28 tRNA_Arg2 + 9 tRNA_Phe + 11 tRNA_Tyr2 + 39 tRNA_Gln1 + 22 tRNA_Asn + 5 tRNA_His + 14 tRNA_MetM + 2 tRNA_Cys + 12 tRNA_Trp, vc = 0.6, km = [[GTP, 0.1 mM], [tRNA_Leu1~L-leucine, 0.02 uM], [tRNA_Ala1B~L-alanine, 0.02 uM], [tRNA_Gly3~glycine, 0.02 uM], [tRNA_Val1~L-valine, 0.02 uM], [tRNA_Glu2~L-glutamate, 0.02 uM], [tRNA_Ser1~L-serine, 0.02 uM], [tRNA_Ile12~L-isoleucine, 0.02 uM], [tRNA_Asp1~L-aspartate, 0.02 uM], [tRNA_Thr3~L-threonine, 0.02 uM], [tRNA_Lys~L-lysine, 0.02 uM], [tRNA_Pro1~L-proline, 0.02 uM], [tRNA_Arg2~L-arginine, 0.02 uM], [tRNA_Phe~L-phenylalanine, 0.02 uM], [tRNA_Tyr2~L-tyrosine, 0.02 uM], [tRNA_Gln1~L-glutamine, 0.02 uM], [tRNA_Asn~L-asparagine, 0.02 uM], [tRNA_His~L-histidine, 0.02 uM], [tRNA_MetM~L-methionine, 0.02 uM], [tRNA_Cys~L-cysteine, 0.02 uM], [tRNA_Trp~L-tryptophan, 0.02 uM]])
   reaction ProteinSynthesis(YhjR.mRNA~Ribosome_{10}~RibosomeAuxiliary + 124 GTP + 7 tRNA_Leu1~L-leucine + 9 tRNA_Ala1B~L-alanine + 1 tRNA_Gly3~glycine + 1 tRNA_Val1~L-valine + 3 tRNA_Glu2~L-glutamate + 2 tRNA_Ser1~L-serine + 5 tRNA_Ile12~L-isoleucine + 6 tRNA_Asp1~L-aspartate + 1 tRNA_Thr3~L-threonine + 3 tRNA_Lys~L-lysine + 5 tRNA_Pro1~L-proline + 2 tRNA_Arg2~L-arginine + 3 tRNA_Phe~L-phenylalanine + 2 tRNA_Tyr2~L-tyrosine + 6 tRNA_Gln1~L-glutamine + 4 tRNA_Asn~L-asparagine + 1 tRNA_MetM~L-methionine + 1 tRNA_Trp~L-tryptophan -> YhjR.mRNA~Ribosome_{10}~RibosomeAuxiliary + YhjR + 124 GDP + 124 Pi + 7 tRNA_Leu1 + 9 tRNA_Ala1B + 1 tRNA_Gly3 + 1 tRNA_Val1 + 3 tRNA_Glu2 + 2 tRNA_Ser1 + 5 tRNA_Ile12 + 6 tRNA_Asp1 + 1 tRNA_Thr3 + 3 tRNA_Lys + 5 tRNA_Pro1 + 2 tRNA_Arg2 + 3 tRNA_Phe + 2 tRNA_Tyr2 + 6 tRNA_Gln1 + 4 tRNA_Asn + 1 tRNA_MetM + 1 tRNA_Trp, vc = 0.6, km = [[GTP, 0.1 mM], [tRNA_Leu1~L-leucine, 0.02 uM], [tRNA_Ala1B~L-alanine, 0.02 uM], [tRNA_Gly3~glycine, 0.02 uM], [tRNA_Val1~L-valine, 0.02 uM], [tRNA_Glu2~L-glutamate, 0.02 uM], [tRNA_Ser1~L-serine, 0.02 uM], [tRNA_Ile12~L-isoleucine, 0.02 uM], [tRNA_Asp1~L-aspartate, 0.02 uM], [tRNA_Thr3~L-threonine, 0.02 uM], [tRNA_Lys~L-lysine, 0.02 uM], [tRNA_Pro1~L-proline, 0.02 uM], [tRNA_Arg2~L-arginine, 0.02 uM], [tRNA_Phe~L-phenylalanine, 0.02 uM], [tRNA_Tyr2~L-tyrosine, 0.02 uM], [tRNA_Gln1~L-glutamine, 0.02 uM], [tRNA_Asn~L-asparagine, 0.02 uM], [tRNA_MetM~L-methionine, 0.02 uM], [tRNA_Trp~L-tryptophan, 0.02 uM]])
   reaction ProteinSynthesis(YhjV.mRNA~Ribosome_{10}~RibosomeAuxiliary + 846 GTP + 55 tRNA_Leu1~L-leucine + 36 tRNA_Ala1B~L-alanine + 24 tRNA_Gly3~glycine + 36 tRNA_Val1~L-valine + 9 tRNA_Glu2~L-glutamate + 29 tRNA_Ser1~L-serine + 54 tRNA_Ile12~L-isoleucine + 11 tRNA_Asp1~L-aspartate + 22 tRNA_Thr3~L-threonine + 18 tRNA_Lys~L-lysine + 12 tRNA_Pro1~L-proline + 12 tRNA_Arg2~L-arginine + 37 tRNA_Phe~L-phenylalanine + 15 tRNA_Tyr2~L-tyrosine + 11 tRNA_Gln1~L-glutamine + 12 tRNA_Asn~L-asparagine + 10 tRNA_His~L-histidine + 7 tRNA_MetM~L-methionine + 6 tRNA_Cys~L-cysteine + 7 tRNA_Trp~L-tryptophan -> YhjV.mRNA~Ribosome_{10}~RibosomeAuxiliary + YhjV + 846 GDP + 846 Pi + 55 tRNA_Leu1 + 36 tRNA_Ala1B + 24 tRNA_Gly3 + 36 tRNA_Val1 + 9 tRNA_Glu2 + 29 tRNA_Ser1 + 54 tRNA_Ile12 + 11 tRNA_Asp1 + 22 tRNA_Thr3 + 18 tRNA_Lys + 12 tRNA_Pro1 + 12 tRNA_Arg2 + 37 tRNA_Phe + 15 tRNA_Tyr2 + 11 tRNA_Gln1 + 12 tRNA_Asn + 10 tRNA_His + 7 tRNA_MetM + 6 tRNA_Cys + 7 tRNA_Trp, vc = 0.6, km = [[GTP, 0.1 mM], [tRNA_Leu1~L-leucine, 0.02 uM], [tRNA_Ala1B~L-alanine, 0.02 uM], [tRNA_Gly3~glycine, 0.02 uM], [tRNA_Val1~L-valine, 0.02 uM], [tRNA_Glu2~L-glutamate, 0.02 uM], [tRNA_Ser1~L-serine, 0.02 uM], [tRNA_Ile12~L-isoleucine, 0.02 uM], [tRNA_Asp1~L-aspartate, 0.02 uM], [tRNA_Thr3~L-threonine, 0.02 uM], [tRNA_Lys~L-lysine, 0.02 uM], [tRNA_Pro1~L-proline, 0.02 uM], [tRNA_Arg2~L-arginine, 0.02 uM], [tRNA_Phe~L-phenylalanine, 0.02 uM], [tRNA_Tyr2~L-tyrosine, 0.02 uM], [tRNA_Gln1~L-glutamine, 0.02 uM], [tRNA_Asn~L-asparagine, 0.02 uM], [tRNA_His~L-histidine, 0.02 uM], [tRNA_MetM~L-methionine, 0.02 uM], [tRNA_Cys~L-cysteine, 0.02 uM], [tRNA_Trp~L-tryptophan, 0.02 uM]])
   reaction ProteinSynthesis(YhjX.mRNA~Ribosome_{10}~RibosomeAuxiliary + 804 GTP + 58 tRNA_Leu1~L-leucine + 42 tRNA_Ala1B~L-alanine + 40 tRNA_Gly3~glycine + 33 tRNA_Val1~L-valine + 10 tRNA_Glu2~L-glutamate + 34 tRNA_Ser1~L-serine + 31 tRNA_Ile12~L-isoleucine + 9 tRNA_Asp1~L-aspartate + 24 tRNA_Thr3~L-threonine + 16 tRNA_Lys~L-lysine + 8 tRNA_Pro1~L-proline + 11 tRNA_Arg2~L-arginine + 27 tRNA_Phe~L-phenylalanine + 11 tRNA_Tyr2~L-tyrosine + 11 tRNA_Gln1~L-glutamine + 12 tRNA_Asn~L-asparagine + 3 tRNA_His~L-histidine + 12 tRNA_MetM~L-methionine + 4 tRNA_Cys~L-cysteine + 6 tRNA_Trp~L-tryptophan -> YhjX.mRNA~Ribosome_{10}~RibosomeAuxiliary + YhjX + 804 GDP + 804 Pi + 58 tRNA_Leu1 + 42 tRNA_Ala1B + 40 tRNA_Gly3 + 33 tRNA_Val1 + 10 tRNA_Glu2 + 34 tRNA_Ser1 + 31 tRNA_Ile12 + 9 tRNA_Asp1 + 24 tRNA_Thr3 + 16 tRNA_Lys + 8 tRNA_Pro1 + 11 tRNA_Arg2 + 27 tRNA_Phe + 11 tRNA_Tyr2 + 11 tRNA_Gln1 + 12 tRNA_Asn + 3 tRNA_His + 12 tRNA_MetM + 4 tRNA_Cys + 6 tRNA_Trp, vc = 0.6, km = [[GTP, 0.1 mM], [tRNA_Leu1~L-leucine, 0.02 uM], [tRNA_Ala1B~L-alanine, 0.02 uM], [tRNA_Gly3~glycine, 0.02 uM], [tRNA_Val1~L-valine, 0.02 uM], [tRNA_Glu2~L-glutamate, 0.02 uM], [tRNA_Ser1~L-serine, 0.02 uM], [tRNA_Ile12~L-isoleucine, 0.02 uM], [tRNA_Asp1~L-aspartate, 0.02 uM], [tRNA_Thr3~L-threonine, 0.02 uM], [tRNA_Lys~L-lysine, 0.02 uM], [tRNA_Pro1~L-proline, 0.02 uM], [tRNA_Arg2~L-arginine, 0.02 uM], [tRNA_Phe~L-phenylalanine, 0.02 uM], [tRNA_Tyr2~L-tyrosine, 0.02 uM], [tRNA_Gln1~L-glutamine, 0.02 uM], [tRNA_Asn~L-asparagine, 0.02 uM], [tRNA_His~L-histidine, 0.02 uM], [tRNA_MetM~L-methionine, 0.02 uM], [tRNA_Cys~L-cysteine, 0.02 uM], [tRNA_Trp~L-tryptophan, 0.02 uM]])
   reaction ProteinSynthesis(YhjY.mRNA~Ribosome_{10}~RibosomeAuxiliary + 464 GTP + 22 tRNA_Leu1~L-leucine + 19 tRNA_Ala1B~L-alanine + 15 tRNA_Gly3~glycine + 13 tRNA_Val1~L-valine + 9 tRNA_Glu2~L-glutamate + 22 tRNA_Ser1~L-serine + 9 tRNA_Ile12~L-isoleucine + 14 tRNA_Asp1~L-aspartate + 23 tRNA_Thr3~L-threonine + 3 tRNA_Lys~L-lysine + 7 tRNA_Pro1~L-proline + 9 tRNA_Arg2~L-arginine + 6 tRNA_Phe~L-phenylalanine + 11 tRNA_Tyr2~L-tyrosine + 16 tRNA_Gln1~L-glutamine + 15 tRNA_Asn~L-asparagine + 3 tRNA_His~L-histidine + 7 tRNA_MetM~L-methionine + 9 tRNA_Trp~L-tryptophan -> YhjY.mRNA~Ribosome_{10}~RibosomeAuxiliary + YhjY + 464 GDP + 464 Pi + 22 tRNA_Leu1 + 19 tRNA_Ala1B + 15 tRNA_Gly3 + 13 tRNA_Val1 + 9 tRNA_Glu2 + 22 tRNA_Ser1 + 9 tRNA_Ile12 + 14 tRNA_Asp1 + 23 tRNA_Thr3 + 3 tRNA_Lys + 7 tRNA_Pro1 + 9 tRNA_Arg2 + 6 tRNA_Phe + 11 tRNA_Tyr2 + 16 tRNA_Gln1 + 15 tRNA_Asn + 3 tRNA_His + 7 tRNA_MetM + 9 tRNA_Trp, vc = 0.6, km = [[GTP, 0.1 mM], [tRNA_Leu1~L-leucine, 0.02 uM], [tRNA_Ala1B~L-alanine, 0.02 uM], [tRNA_Gly3~glycine, 0.02 uM], [tRNA_Val1~L-valine, 0.02 uM], [tRNA_Glu2~L-glutamate, 0.02 uM], [tRNA_Ser1~L-serine, 0.02 uM], [tRNA_Ile12~L-isoleucine, 0.02 uM], [tRNA_Asp1~L-aspartate, 0.02 uM], [tRNA_Thr3~L-threonine, 0.02 uM], [tRNA_Lys~L-lysine, 0.02 uM], [tRNA_Pro1~L-proline, 0.02 uM], [tRNA_Arg2~L-arginine, 0.02 uM], [tRNA_Phe~L-phenylalanine, 0.02 uM], [tRNA_Tyr2~L-tyrosine, 0.02 uM], [tRNA_Gln1~L-glutamine, 0.02 uM], [tRNA_Asn~L-asparagine, 0.02 uM], [tRNA_His~L-histidine, 0.02 uM], [tRNA_MetM~L-methionine, 0.02 uM], [tRNA_Trp~L-tryptophan, 0.02 uM]])
   reaction ProteinSynthesis(YiaA.mRNA~Ribosome_{10}~RibosomeAuxiliary + 290 GTP + 18 tRNA_Leu1~L-leucine + 12 tRNA_Ala1B~L-alanine + 11 tRNA_Gly3~glycine + 12 tRNA_Val1~L-valine + 8 tRNA_Glu2~L-glutamate + 11 tRNA_Ser1~L-serine + 10 tRNA_Ile12~L-isoleucine + 3 tRNA_Asp1~L-aspartate + 10 tRNA_Thr3~L-threonine + 7 tRNA_Lys~L-lysine + 4 tRNA_Pro1~L-proline + 2 tRNA_Arg2~L-arginine + 8 tRNA_Phe~L-phenylalanine + 10 tRNA_Tyr2~L-tyrosine + 5 tRNA_Gln1~L-glutamine + 6 tRNA_Asn~L-asparagine + 4 tRNA_MetM~L-methionine + 1 tRNA_Cys~L-cysteine + 3 tRNA_Trp~L-tryptophan -> YiaA.mRNA~Ribosome_{10}~RibosomeAuxiliary + YiaA + 290 GDP + 290 Pi + 18 tRNA_Leu1 + 12 tRNA_Ala1B + 11 tRNA_Gly3 + 12 tRNA_Val1 + 8 tRNA_Glu2 + 11 tRNA_Ser1 + 10 tRNA_Ile12 + 3 tRNA_Asp1 + 10 tRNA_Thr3 + 7 tRNA_Lys + 4 tRNA_Pro1 + 2 tRNA_Arg2 + 8 tRNA_Phe + 10 tRNA_Tyr2 + 5 tRNA_Gln1 + 6 tRNA_Asn + 4 tRNA_MetM + 1 tRNA_Cys + 3 tRNA_Trp, vc = 0.6, km = [[GTP, 0.1 mM], [tRNA_Leu1~L-leucine, 0.02 uM], [tRNA_Ala1B~L-alanine, 0.02 uM], [tRNA_Gly3~glycine, 0.02 uM], [tRNA_Val1~L-valine, 0.02 uM], [tRNA_Glu2~L-glutamate, 0.02 uM], [tRNA_Ser1~L-serine, 0.02 uM], [tRNA_Ile12~L-isoleucine, 0.02 uM], [tRNA_Asp1~L-aspartate, 0.02 uM], [tRNA_Thr3~L-threonine, 0.02 uM], [tRNA_Lys~L-lysine, 0.02 uM], [tRNA_Pro1~L-proline, 0.02 uM], [tRNA_Arg2~L-arginine, 0.02 uM], [tRNA_Phe~L-phenylalanine, 0.02 uM], [tRNA_Tyr2~L-tyrosine, 0.02 uM], [tRNA_Gln1~L-glutamine, 0.02 uM], [tRNA_Asn~L-asparagine, 0.02 uM], [tRNA_MetM~L-methionine, 0.02 uM], [tRNA_Cys~L-cysteine, 0.02 uM], [tRNA_Trp~L-tryptophan, 0.02 uM]])
   reaction ProteinSynthesis(YiaB.mRNA~Ribosome_{10}~RibosomeAuxiliary + 226 GTP + 19 tRNA_Leu1~L-leucine + 9 tRNA_Ala1B~L-alanine + 10 tRNA_Gly3~glycine + 10 tRNA_Val1~L-valine + 2 tRNA_Glu2~L-glutamate + 4 tRNA_Ser1~L-serine + 8 tRNA_Ile12~L-isoleucine + 2 tRNA_Asp1~L-aspartate + 7 tRNA_Thr3~L-threonine + 5 tRNA_Lys~L-lysine + 3 tRNA_Pro1~L-proline + 3 tRNA_Arg2~L-arginine + 10 tRNA_Phe~L-phenylalanine + 6 tRNA_Tyr2~L-tyrosine + 3 tRNA_Gln1~L-glutamine + 3 tRNA_Asn~L-asparagine + 1 tRNA_His~L-histidine + 4 tRNA_MetM~L-methionine + 3 tRNA_Cys~L-cysteine + 1 tRNA_Trp~L-tryptophan -> YiaB.mRNA~Ribosome_{10}~RibosomeAuxiliary + YiaB + 226 GDP + 226 Pi + 19 tRNA_Leu1 + 9 tRNA_Ala1B + 10 tRNA_Gly3 + 10 tRNA_Val1 + 2 tRNA_Glu2 + 4 tRNA_Ser1 + 8 tRNA_Ile12 + 2 tRNA_Asp1 + 7 tRNA_Thr3 + 5 tRNA_Lys + 3 tRNA_Pro1 + 3 tRNA_Arg2 + 10 tRNA_Phe + 6 tRNA_Tyr2 + 3 tRNA_Gln1 + 3 tRNA_Asn + 1 tRNA_His + 4 tRNA_MetM + 3 tRNA_Cys + 1 tRNA_Trp, vc = 0.6, km = [[GTP, 0.1 mM], [tRNA_Leu1~L-leucine, 0.02 uM], [tRNA_Ala1B~L-alanine, 0.02 uM], [tRNA_Gly3~glycine, 0.02 uM], [tRNA_Val1~L-valine, 0.02 uM], [tRNA_Glu2~L-glutamate, 0.02 uM], [tRNA_Ser1~L-serine, 0.02 uM], [tRNA_Ile12~L-isoleucine, 0.02 uM], [tRNA_Asp1~L-aspartate, 0.02 uM], [tRNA_Thr3~L-threonine, 0.02 uM], [tRNA_Lys~L-lysine, 0.02 uM], [tRNA_Pro1~L-proline, 0.02 uM], [tRNA_Arg2~L-arginine, 0.02 uM], [tRNA_Phe~L-phenylalanine, 0.02 uM], [tRNA_Tyr2~L-tyrosine, 0.02 uM], [tRNA_Gln1~L-glutamine, 0.02 uM], [tRNA_Asn~L-asparagine, 0.02 uM], [tRNA_His~L-histidine, 0.02 uM], [tRNA_MetM~L-methionine, 0.02 uM], [tRNA_Cys~L-cysteine, 0.02 uM], [tRNA_Trp~L-tryptophan, 0.02 uM]])
   reaction ProteinSynthesis(YiaC.mRNA~Ribosome_{10}~RibosomeAuxiliary + 292 GTP + 14 tRNA_Leu1~L-leucine + 14 tRNA_Ala1B~L-alanine + 7 tRNA_Gly3~glycine + 10 tRNA_Val1~L-valine + 9 tRNA_Glu2~L-glutamate + 4 tRNA_Ser1~L-serine + 9 tRNA_Ile12~L-isoleucine + 5 tRNA_Asp1~L-aspartate + 5 tRNA_Thr3~L-threonine + 5 tRNA_Lys~L-lysine + 8 tRNA_Pro1~L-proline + 8 tRNA_Arg2~L-arginine + 6 tRNA_Phe~L-phenylalanine + 5 tRNA_Tyr2~L-tyrosine + 12 tRNA_Gln1~L-glutamine + 5 tRNA_Asn~L-asparagine + 4 tRNA_His~L-histidine + 6 tRNA_MetM~L-methionine + 2 tRNA_Cys~L-cysteine + 8 tRNA_Trp~L-tryptophan -> YiaC.mRNA~Ribosome_{10}~RibosomeAuxiliary + YiaC + 292 GDP + 292 Pi + 14 tRNA_Leu1 + 14 tRNA_Ala1B + 7 tRNA_Gly3 + 10 tRNA_Val1 + 9 tRNA_Glu2 + 4 tRNA_Ser1 + 9 tRNA_Ile12 + 5 tRNA_Asp1 + 5 tRNA_Thr3 + 5 tRNA_Lys + 8 tRNA_Pro1 + 8 tRNA_Arg2 + 6 tRNA_Phe + 5 tRNA_Tyr2 + 12 tRNA_Gln1 + 5 tRNA_Asn + 4 tRNA_His + 6 tRNA_MetM + 2 tRNA_Cys + 8 tRNA_Trp, vc = 0.6, km = [[GTP, 0.1 mM], [tRNA_Leu1~L-leucine, 0.02 uM], [tRNA_Ala1B~L-alanine, 0.02 uM], [tRNA_Gly3~glycine, 0.02 uM], [tRNA_Val1~L-valine, 0.02 uM], [tRNA_Glu2~L-glutamate, 0.02 uM], [tRNA_Ser1~L-serine, 0.02 uM], [tRNA_Ile12~L-isoleucine, 0.02 uM], [tRNA_Asp1~L-aspartate, 0.02 uM], [tRNA_Thr3~L-threonine, 0.02 uM], [tRNA_Lys~L-lysine, 0.02 uM], [tRNA_Pro1~L-proline, 0.02 uM], [tRNA_Arg2~L-arginine, 0.02 uM], [tRNA_Phe~L-phenylalanine, 0.02 uM], [tRNA_Tyr2~L-tyrosine, 0.02 uM], [tRNA_Gln1~L-glutamine, 0.02 uM], [tRNA_Asn~L-asparagine, 0.02 uM], [tRNA_His~L-histidine, 0.02 uM], [tRNA_MetM~L-methionine, 0.02 uM], [tRNA_Cys~L-cysteine, 0.02 uM], [tRNA_Trp~L-tryptophan, 0.02 uM]])
   reaction ProteinSynthesis(YiaD.mRNA~Ribosome_{10}~RibosomeAuxiliary + 438 GTP + 18 tRNA_Leu1~L-leucine + 29 tRNA_Ala1B~L-alanine + 30 tRNA_Gly3~glycine + 17 tRNA_Val1~L-valine + 6 tRNA_Glu2~L-glutamate + 20 tRNA_Ser1~L-serine + 11 tRNA_Ile12~L-isoleucine + 9 tRNA_Asp1~L-aspartate + 16 tRNA_Thr3~L-threonine + 12 tRNA_Lys~L-lysine + 7 tRNA_Pro1~L-proline + 12 tRNA_Arg2~L-arginine + 1 tRNA_Phe~L-phenylalanine + 6 tRNA_Tyr2~L-tyrosine + 6 tRNA_Gln1~L-glutamine + 11 tRNA_Asn~L-asparagine + 1 tRNA_His~L-histidine + 6 tRNA_MetM~L-methionine + 1 tRNA_Cys~L-cysteine -> YiaD.mRNA~Ribosome_{10}~RibosomeAuxiliary + YiaD + 438 GDP + 438 Pi + 18 tRNA_Leu1 + 29 tRNA_Ala1B + 30 tRNA_Gly3 + 17 tRNA_Val1 + 6 tRNA_Glu2 + 20 tRNA_Ser1 + 11 tRNA_Ile12 + 9 tRNA_Asp1 + 16 tRNA_Thr3 + 12 tRNA_Lys + 7 tRNA_Pro1 + 12 tRNA_Arg2 + 1 tRNA_Phe + 6 tRNA_Tyr2 + 6 tRNA_Gln1 + 11 tRNA_Asn + 1 tRNA_His + 6 tRNA_MetM + 1 tRNA_Cys, vc = 0.6, km = [[GTP, 0.1 mM], [tRNA_Leu1~L-leucine, 0.02 uM], [tRNA_Ala1B~L-alanine, 0.02 uM], [tRNA_Gly3~glycine, 0.02 uM], [tRNA_Val1~L-valine, 0.02 uM], [tRNA_Glu2~L-glutamate, 0.02 uM], [tRNA_Ser1~L-serine, 0.02 uM], [tRNA_Ile12~L-isoleucine, 0.02 uM], [tRNA_Asp1~L-aspartate, 0.02 uM], [tRNA_Thr3~L-threonine, 0.02 uM], [tRNA_Lys~L-lysine, 0.02 uM], [tRNA_Pro1~L-proline, 0.02 uM], [tRNA_Arg2~L-arginine, 0.02 uM], [tRNA_Phe~L-phenylalanine, 0.02 uM], [tRNA_Tyr2~L-tyrosine, 0.02 uM], [tRNA_Gln1~L-glutamine, 0.02 uM], [tRNA_Asn~L-asparagine, 0.02 uM], [tRNA_His~L-histidine, 0.02 uM], [tRNA_MetM~L-methionine, 0.02 uM], [tRNA_Cys~L-cysteine, 0.02 uM]])
   reaction ProteinSynthesis(YiaF.mRNA~Ribosome_{10}~RibosomeAuxiliary + 472 GTP + 21 tRNA_Leu1~L-leucine + 29 tRNA_Ala1B~L-alanine + 13 tRNA_Gly3~glycine + 19 tRNA_Val1~L-valine + 4 tRNA_Glu2~L-glutamate + 16 tRNA_Ser1~L-serine + 7 tRNA_Ile12~L-isoleucine + 14 tRNA_Asp1~L-aspartate + 16 tRNA_Thr3~L-threonine + 10 tRNA_Lys~L-lysine + 13 tRNA_Pro1~L-proline + 7 tRNA_Arg2~L-arginine + 12 tRNA_Phe~L-phenylalanine + 6 tRNA_Tyr2~L-tyrosine + 29 tRNA_Gln1~L-glutamine + 8 tRNA_Asn~L-asparagine + 2 tRNA_His~L-histidine + 6 tRNA_MetM~L-methionine + 2 tRNA_Cys~L-cysteine + 2 tRNA_Trp~L-tryptophan -> YiaF.mRNA~Ribosome_{10}~RibosomeAuxiliary + YiaF + 472 GDP + 472 Pi + 21 tRNA_Leu1 + 29 tRNA_Ala1B + 13 tRNA_Gly3 + 19 tRNA_Val1 + 4 tRNA_Glu2 + 16 tRNA_Ser1 + 7 tRNA_Ile12 + 14 tRNA_Asp1 + 16 tRNA_Thr3 + 10 tRNA_Lys + 13 tRNA_Pro1 + 7 tRNA_Arg2 + 12 tRNA_Phe + 6 tRNA_Tyr2 + 29 tRNA_Gln1 + 8 tRNA_Asn + 2 tRNA_His + 6 tRNA_MetM + 2 tRNA_Cys + 2 tRNA_Trp, vc = 0.6, km = [[GTP, 0.1 mM], [tRNA_Leu1~L-leucine, 0.02 uM], [tRNA_Ala1B~L-alanine, 0.02 uM], [tRNA_Gly3~glycine, 0.02 uM], [tRNA_Val1~L-valine, 0.02 uM], [tRNA_Glu2~L-glutamate, 0.02 uM], [tRNA_Ser1~L-serine, 0.02 uM], [tRNA_Ile12~L-isoleucine, 0.02 uM], [tRNA_Asp1~L-aspartate, 0.02 uM], [tRNA_Thr3~L-threonine, 0.02 uM], [tRNA_Lys~L-lysine, 0.02 uM], [tRNA_Pro1~L-proline, 0.02 uM], [tRNA_Arg2~L-arginine, 0.02 uM], [tRNA_Phe~L-phenylalanine, 0.02 uM], [tRNA_Tyr2~L-tyrosine, 0.02 uM], [tRNA_Gln1~L-glutamine, 0.02 uM], [tRNA_Asn~L-asparagine, 0.02 uM], [tRNA_His~L-histidine, 0.02 uM], [tRNA_MetM~L-methionine, 0.02 uM], [tRNA_Cys~L-cysteine, 0.02 uM], [tRNA_Trp~L-tryptophan, 0.02 uM]])
   reaction ProteinSynthesis(YiaG.mRNA~Ribosome_{10}~RibosomeAuxiliary + 192 GTP + 12 tRNA_Leu1~L-leucine + 5 tRNA_Ala1B~L-alanine + 3 tRNA_Gly3~glycine + 6 tRNA_Val1~L-valine + 10 tRNA_Glu2~L-glutamate + 8 tRNA_Ser1~L-serine + 5 tRNA_Ile12~L-isoleucine + 4 tRNA_Asp1~L-aspartate + 7 tRNA_Thr3~L-threonine + 9 tRNA_Lys~L-lysine + 3 tRNA_Pro1~L-proline + 6 tRNA_Arg2~L-arginine + 2 tRNA_Phe~L-phenylalanine + 1 tRNA_Tyr2~L-tyrosine + 5 tRNA_Gln1~L-glutamine + 1 tRNA_Asn~L-asparagine + 2 tRNA_His~L-histidine + 5 tRNA_MetM~L-methionine + 1 tRNA_Cys~L-cysteine + 1 tRNA_Trp~L-tryptophan -> YiaG.mRNA~Ribosome_{10}~RibosomeAuxiliary + YiaG + 192 GDP + 192 Pi + 12 tRNA_Leu1 + 5 tRNA_Ala1B + 3 tRNA_Gly3 + 6 tRNA_Val1 + 10 tRNA_Glu2 + 8 tRNA_Ser1 + 5 tRNA_Ile12 + 4 tRNA_Asp1 + 7 tRNA_Thr3 + 9 tRNA_Lys + 3 tRNA_Pro1 + 6 tRNA_Arg2 + 2 tRNA_Phe + 1 tRNA_Tyr2 + 5 tRNA_Gln1 + 1 tRNA_Asn + 2 tRNA_His + 5 tRNA_MetM + 1 tRNA_Cys + 1 tRNA_Trp, vc = 0.6, km = [[GTP, 0.1 mM], [tRNA_Leu1~L-leucine, 0.02 uM], [tRNA_Ala1B~L-alanine, 0.02 uM], [tRNA_Gly3~glycine, 0.02 uM], [tRNA_Val1~L-valine, 0.02 uM], [tRNA_Glu2~L-glutamate, 0.02 uM], [tRNA_Ser1~L-serine, 0.02 uM], [tRNA_Ile12~L-isoleucine, 0.02 uM], [tRNA_Asp1~L-aspartate, 0.02 uM], [tRNA_Thr3~L-threonine, 0.02 uM], [tRNA_Lys~L-lysine, 0.02 uM], [tRNA_Pro1~L-proline, 0.02 uM], [tRNA_Arg2~L-arginine, 0.02 uM], [tRNA_Phe~L-phenylalanine, 0.02 uM], [tRNA_Tyr2~L-tyrosine, 0.02 uM], [tRNA_Gln1~L-glutamine, 0.02 uM], [tRNA_Asn~L-asparagine, 0.02 uM], [tRNA_His~L-histidine, 0.02 uM], [tRNA_MetM~L-methionine, 0.02 uM], [tRNA_Cys~L-cysteine, 0.02 uM], [tRNA_Trp~L-tryptophan, 0.02 uM]])
   reaction ProteinSynthesis(YiaL.mRNA~Ribosome_{10}~RibosomeAuxiliary + 310 GTP + 10 tRNA_Leu1~L-leucine + 13 tRNA_Ala1B~L-alanine + 8 tRNA_Gly3~glycine + 10 tRNA_Val1~L-valine + 13 tRNA_Glu2~L-glutamate + 6 tRNA_Ser1~L-serine + 20 tRNA_Ile12~L-isoleucine + 8 tRNA_Asp1~L-aspartate + 7 tRNA_Thr3~L-threonine + 6 tRNA_Lys~L-lysine + 8 tRNA_Pro1~L-proline + 9 tRNA_Arg2~L-arginine + 8 tRNA_Phe~L-phenylalanine + 4 tRNA_Tyr2~L-tyrosine + 6 tRNA_Gln1~L-glutamine + 8 tRNA_Asn~L-asparagine + 5 tRNA_His~L-histidine + 3 tRNA_MetM~L-methionine + 2 tRNA_Cys~L-cysteine + 1 tRNA_Trp~L-tryptophan -> YiaL.mRNA~Ribosome_{10}~RibosomeAuxiliary + YiaL + 310 GDP + 310 Pi + 10 tRNA_Leu1 + 13 tRNA_Ala1B + 8 tRNA_Gly3 + 10 tRNA_Val1 + 13 tRNA_Glu2 + 6 tRNA_Ser1 + 20 tRNA_Ile12 + 8 tRNA_Asp1 + 7 tRNA_Thr3 + 6 tRNA_Lys + 8 tRNA_Pro1 + 9 tRNA_Arg2 + 8 tRNA_Phe + 4 tRNA_Tyr2 + 6 tRNA_Gln1 + 8 tRNA_Asn + 5 tRNA_His + 3 tRNA_MetM + 2 tRNA_Cys + 1 tRNA_Trp, vc = 0.6, km = [[GTP, 0.1 mM], [tRNA_Leu1~L-leucine, 0.02 uM], [tRNA_Ala1B~L-alanine, 0.02 uM], [tRNA_Gly3~glycine, 0.02 uM], [tRNA_Val1~L-valine, 0.02 uM], [tRNA_Glu2~L-glutamate, 0.02 uM], [tRNA_Ser1~L-serine, 0.02 uM], [tRNA_Ile12~L-isoleucine, 0.02 uM], [tRNA_Asp1~L-aspartate, 0.02 uM], [tRNA_Thr3~L-threonine, 0.02 uM], [tRNA_Lys~L-lysine, 0.02 uM], [tRNA_Pro1~L-proline, 0.02 uM], [tRNA_Arg2~L-arginine, 0.02 uM], [tRNA_Phe~L-phenylalanine, 0.02 uM], [tRNA_Tyr2~L-tyrosine, 0.02 uM], [tRNA_Gln1~L-glutamine, 0.02 uM], [tRNA_Asn~L-asparagine, 0.02 uM], [tRNA_His~L-histidine, 0.02 uM], [tRNA_MetM~L-methionine, 0.02 uM], [tRNA_Cys~L-cysteine, 0.02 uM], [tRNA_Trp~L-tryptophan, 0.02 uM]])
   reaction ProteinSynthesis(YiaM.mRNA~Ribosome_{10}~RibosomeAuxiliary + 314 GTP + 25 tRNA_Leu1~L-leucine + 15 tRNA_Ala1B~L-alanine + 7 tRNA_Gly3~glycine + 11 tRNA_Val1~L-valine + 4 tRNA_Glu2~L-glutamate + 12 tRNA_Ser1~L-serine + 17 tRNA_Ile12~L-isoleucine + 4 tRNA_Asp1~L-aspartate + 9 tRNA_Thr3~L-threonine + 4 tRNA_Lys~L-lysine + 6 tRNA_Pro1~L-proline + 6 tRNA_Arg2~L-arginine + 9 tRNA_Phe~L-phenylalanine + 5 tRNA_Tyr2~L-tyrosine + 6 tRNA_Gln1~L-glutamine + 4 tRNA_Asn~L-asparagine + 3 tRNA_His~L-histidine + 3 tRNA_MetM~L-methionine + 3 tRNA_Cys~L-cysteine + 4 tRNA_Trp~L-tryptophan -> YiaM.mRNA~Ribosome_{10}~RibosomeAuxiliary + YiaM + 314 GDP + 314 Pi + 25 tRNA_Leu1 + 15 tRNA_Ala1B + 7 tRNA_Gly3 + 11 tRNA_Val1 + 4 tRNA_Glu2 + 12 tRNA_Ser1 + 17 tRNA_Ile12 + 4 tRNA_Asp1 + 9 tRNA_Thr3 + 4 tRNA_Lys + 6 tRNA_Pro1 + 6 tRNA_Arg2 + 9 tRNA_Phe + 5 tRNA_Tyr2 + 6 tRNA_Gln1 + 4 tRNA_Asn + 3 tRNA_His + 3 tRNA_MetM + 3 tRNA_Cys + 4 tRNA_Trp, vc = 0.6, km = [[GTP, 0.1 mM], [tRNA_Leu1~L-leucine, 0.02 uM], [tRNA_Ala1B~L-alanine, 0.02 uM], [tRNA_Gly3~glycine, 0.02 uM], [tRNA_Val1~L-valine, 0.02 uM], [tRNA_Glu2~L-glutamate, 0.02 uM], [tRNA_Ser1~L-serine, 0.02 uM], [tRNA_Ile12~L-isoleucine, 0.02 uM], [tRNA_Asp1~L-aspartate, 0.02 uM], [tRNA_Thr3~L-threonine, 0.02 uM], [tRNA_Lys~L-lysine, 0.02 uM], [tRNA_Pro1~L-proline, 0.02 uM], [tRNA_Arg2~L-arginine, 0.02 uM], [tRNA_Phe~L-phenylalanine, 0.02 uM], [tRNA_Tyr2~L-tyrosine, 0.02 uM], [tRNA_Gln1~L-glutamine, 0.02 uM], [tRNA_Asn~L-asparagine, 0.02 uM], [tRNA_His~L-histidine, 0.02 uM], [tRNA_MetM~L-methionine, 0.02 uM], [tRNA_Cys~L-cysteine, 0.02 uM], [tRNA_Trp~L-tryptophan, 0.02 uM]])
   reaction ProteinSynthesis(YiaN.mRNA~Ribosome_{10}~RibosomeAuxiliary + 850 GTP + 59 tRNA_Leu1~L-leucine + 48 tRNA_Ala1B~L-alanine + 36 tRNA_Gly3~glycine + 43 tRNA_Val1~L-valine + 6 tRNA_Glu2~L-glutamate + 25 tRNA_Ser1~L-serine + 45 tRNA_Ile12~L-isoleucine + 12 tRNA_Asp1~L-aspartate + 17 tRNA_Thr3~L-threonine + 10 tRNA_Lys~L-lysine + 26 tRNA_Pro1~L-proline + 9 tRNA_Arg2~L-arginine + 24 tRNA_Phe~L-phenylalanine + 7 tRNA_Tyr2~L-tyrosine + 8 tRNA_Gln1~L-glutamine + 9 tRNA_Asn~L-asparagine + 3 tRNA_His~L-histidine + 25 tRNA_MetM~L-methionine + 3 tRNA_Cys~L-cysteine + 10 tRNA_Trp~L-tryptophan -> YiaN.mRNA~Ribosome_{10}~RibosomeAuxiliary + YiaN + 850 GDP + 850 Pi + 59 tRNA_Leu1 + 48 tRNA_Ala1B + 36 tRNA_Gly3 + 43 tRNA_Val1 + 6 tRNA_Glu2 + 25 tRNA_Ser1 + 45 tRNA_Ile12 + 12 tRNA_Asp1 + 17 tRNA_Thr3 + 10 tRNA_Lys + 26 tRNA_Pro1 + 9 tRNA_Arg2 + 24 tRNA_Phe + 7 tRNA_Tyr2 + 8 tRNA_Gln1 + 9 tRNA_Asn + 3 tRNA_His + 25 tRNA_MetM + 3 tRNA_Cys + 10 tRNA_Trp, vc = 0.6, km = [[GTP, 0.1 mM], [tRNA_Leu1~L-leucine, 0.02 uM], [tRNA_Ala1B~L-alanine, 0.02 uM], [tRNA_Gly3~glycine, 0.02 uM], [tRNA_Val1~L-valine, 0.02 uM], [tRNA_Glu2~L-glutamate, 0.02 uM], [tRNA_Ser1~L-serine, 0.02 uM], [tRNA_Ile12~L-isoleucine, 0.02 uM], [tRNA_Asp1~L-aspartate, 0.02 uM], [tRNA_Thr3~L-threonine, 0.02 uM], [tRNA_Lys~L-lysine, 0.02 uM], [tRNA_Pro1~L-proline, 0.02 uM], [tRNA_Arg2~L-arginine, 0.02 uM], [tRNA_Phe~L-phenylalanine, 0.02 uM], [tRNA_Tyr2~L-tyrosine, 0.02 uM], [tRNA_Gln1~L-glutamine, 0.02 uM], [tRNA_Asn~L-asparagine, 0.02 uM], [tRNA_His~L-histidine, 0.02 uM], [tRNA_MetM~L-methionine, 0.02 uM], [tRNA_Cys~L-cysteine, 0.02 uM], [tRNA_Trp~L-tryptophan, 0.02 uM]])
   reaction ProteinSynthesis(YiaO.mRNA~Ribosome_{10}~RibosomeAuxiliary + 656 GTP + 34 tRNA_Leu1~L-leucine + 34 tRNA_Ala1B~L-alanine + 23 tRNA_Gly3~glycine + 24 tRNA_Val1~L-valine + 16 tRNA_Glu2~L-glutamate + 22 tRNA_Ser1~L-serine + 13 tRNA_Ile12~L-isoleucine + 22 tRNA_Asp1~L-aspartate + 17 tRNA_Thr3~L-threonine + 25 tRNA_Lys~L-lysine + 13 tRNA_Pro1~L-proline + 12 tRNA_Arg2~L-arginine + 18 tRNA_Phe~L-phenylalanine + 6 tRNA_Tyr2~L-tyrosine + 16 tRNA_Gln1~L-glutamine + 15 tRNA_Asn~L-asparagine + 6 tRNA_His~L-histidine + 9 tRNA_MetM~L-methionine + 3 tRNA_Trp~L-tryptophan -> YiaO.mRNA~Ribosome_{10}~RibosomeAuxiliary + YiaO + 656 GDP + 656 Pi + 34 tRNA_Leu1 + 34 tRNA_Ala1B + 23 tRNA_Gly3 + 24 tRNA_Val1 + 16 tRNA_Glu2 + 22 tRNA_Ser1 + 13 tRNA_Ile12 + 22 tRNA_Asp1 + 17 tRNA_Thr3 + 25 tRNA_Lys + 13 tRNA_Pro1 + 12 tRNA_Arg2 + 18 tRNA_Phe + 6 tRNA_Tyr2 + 16 tRNA_Gln1 + 15 tRNA_Asn + 6 tRNA_His + 9 tRNA_MetM + 3 tRNA_Trp, vc = 0.6, km = [[GTP, 0.1 mM], [tRNA_Leu1~L-leucine, 0.02 uM], [tRNA_Ala1B~L-alanine, 0.02 uM], [tRNA_Gly3~glycine, 0.02 uM], [tRNA_Val1~L-valine, 0.02 uM], [tRNA_Glu2~L-glutamate, 0.02 uM], [tRNA_Ser1~L-serine, 0.02 uM], [tRNA_Ile12~L-isoleucine, 0.02 uM], [tRNA_Asp1~L-aspartate, 0.02 uM], [tRNA_Thr3~L-threonine, 0.02 uM], [tRNA_Lys~L-lysine, 0.02 uM], [tRNA_Pro1~L-proline, 0.02 uM], [tRNA_Arg2~L-arginine, 0.02 uM], [tRNA_Phe~L-phenylalanine, 0.02 uM], [tRNA_Tyr2~L-tyrosine, 0.02 uM], [tRNA_Gln1~L-glutamine, 0.02 uM], [tRNA_Asn~L-asparagine, 0.02 uM], [tRNA_His~L-histidine, 0.02 uM], [tRNA_MetM~L-methionine, 0.02 uM], [tRNA_Trp~L-tryptophan, 0.02 uM]])
   reaction ProteinSynthesis(YiaT.mRNA~Ribosome_{10}~RibosomeAuxiliary + 492 GTP + 21 tRNA_Leu1~L-leucine + 25 tRNA_Ala1B~L-alanine + 16 tRNA_Gly3~glycine + 14 tRNA_Val1~L-valine + 17 tRNA_Glu2~L-glutamate + 27 tRNA_Ser1~L-serine + 11 tRNA_Ile12~L-isoleucine + 14 tRNA_Asp1~L-aspartate + 14 tRNA_Thr3~L-threonine + 6 tRNA_Lys~L-lysine + 10 tRNA_Pro1~L-proline + 10 tRNA_Arg2~L-arginine + 10 tRNA_Phe~L-phenylalanine + 16 tRNA_Tyr2~L-tyrosine + 6 tRNA_Gln1~L-glutamine + 11 tRNA_Asn~L-asparagine + 4 tRNA_His~L-histidine + 8 tRNA_MetM~L-methionine + 6 tRNA_Trp~L-tryptophan -> YiaT.mRNA~Ribosome_{10}~RibosomeAuxiliary + YiaT + 492 GDP + 492 Pi + 21 tRNA_Leu1 + 25 tRNA_Ala1B + 16 tRNA_Gly3 + 14 tRNA_Val1 + 17 tRNA_Glu2 + 27 tRNA_Ser1 + 11 tRNA_Ile12 + 14 tRNA_Asp1 + 14 tRNA_Thr3 + 6 tRNA_Lys + 10 tRNA_Pro1 + 10 tRNA_Arg2 + 10 tRNA_Phe + 16 tRNA_Tyr2 + 6 tRNA_Gln1 + 11 tRNA_Asn + 4 tRNA_His + 8 tRNA_MetM + 6 tRNA_Trp, vc = 0.6, km = [[GTP, 0.1 mM], [tRNA_Leu1~L-leucine, 0.02 uM], [tRNA_Ala1B~L-alanine, 0.02 uM], [tRNA_Gly3~glycine, 0.02 uM], [tRNA_Val1~L-valine, 0.02 uM], [tRNA_Glu2~L-glutamate, 0.02 uM], [tRNA_Ser1~L-serine, 0.02 uM], [tRNA_Ile12~L-isoleucine, 0.02 uM], [tRNA_Asp1~L-aspartate, 0.02 uM], [tRNA_Thr3~L-threonine, 0.02 uM], [tRNA_Lys~L-lysine, 0.02 uM], [tRNA_Pro1~L-proline, 0.02 uM], [tRNA_Arg2~L-arginine, 0.02 uM], [tRNA_Phe~L-phenylalanine, 0.02 uM], [tRNA_Tyr2~L-tyrosine, 0.02 uM], [tRNA_Gln1~L-glutamine, 0.02 uM], [tRNA_Asn~L-asparagine, 0.02 uM], [tRNA_His~L-histidine, 0.02 uM], [tRNA_MetM~L-methionine, 0.02 uM], [tRNA_Trp~L-tryptophan, 0.02 uM]])
   reaction ProteinSynthesis(YiaU.mRNA~Ribosome_{10}~RibosomeAuxiliary + 648 GTP + 32 tRNA_Leu1~L-leucine + 25 tRNA_Ala1B~L-alanine + 11 tRNA_Gly3~glycine + 21 tRNA_Val1~L-valine + 21 tRNA_Glu2~L-glutamate + 20 tRNA_Ser1~L-serine + 24 tRNA_Ile12~L-isoleucine + 24 tRNA_Asp1~L-aspartate + 15 tRNA_Thr3~L-threonine + 18 tRNA_Lys~L-lysine + 13 tRNA_Pro1~L-proline + 19 tRNA_Arg2~L-arginine + 11 tRNA_Phe~L-phenylalanine + 16 tRNA_Tyr2~L-tyrosine + 18 tRNA_Gln1~L-glutamine + 13 tRNA_Asn~L-asparagine + 8 tRNA_His~L-histidine + 6 tRNA_MetM~L-methionine + 5 tRNA_Cys~L-cysteine + 4 tRNA_Trp~L-tryptophan -> YiaU.mRNA~Ribosome_{10}~RibosomeAuxiliary + YiaU + 648 GDP + 648 Pi + 32 tRNA_Leu1 + 25 tRNA_Ala1B + 11 tRNA_Gly3 + 21 tRNA_Val1 + 21 tRNA_Glu2 + 20 tRNA_Ser1 + 24 tRNA_Ile12 + 24 tRNA_Asp1 + 15 tRNA_Thr3 + 18 tRNA_Lys + 13 tRNA_Pro1 + 19 tRNA_Arg2 + 11 tRNA_Phe + 16 tRNA_Tyr2 + 18 tRNA_Gln1 + 13 tRNA_Asn + 8 tRNA_His + 6 tRNA_MetM + 5 tRNA_Cys + 4 tRNA_Trp, vc = 0.6, km = [[GTP, 0.1 mM], [tRNA_Leu1~L-leucine, 0.02 uM], [tRNA_Ala1B~L-alanine, 0.02 uM], [tRNA_Gly3~glycine, 0.02 uM], [tRNA_Val1~L-valine, 0.02 uM], [tRNA_Glu2~L-glutamate, 0.02 uM], [tRNA_Ser1~L-serine, 0.02 uM], [tRNA_Ile12~L-isoleucine, 0.02 uM], [tRNA_Asp1~L-aspartate, 0.02 uM], [tRNA_Thr3~L-threonine, 0.02 uM], [tRNA_Lys~L-lysine, 0.02 uM], [tRNA_Pro1~L-proline, 0.02 uM], [tRNA_Arg2~L-arginine, 0.02 uM], [tRNA_Phe~L-phenylalanine, 0.02 uM], [tRNA_Tyr2~L-tyrosine, 0.02 uM], [tRNA_Gln1~L-glutamine, 0.02 uM], [tRNA_Asn~L-asparagine, 0.02 uM], [tRNA_His~L-histidine, 0.02 uM], [tRNA_MetM~L-methionine, 0.02 uM], [tRNA_Cys~L-cysteine, 0.02 uM], [tRNA_Trp~L-tryptophan, 0.02 uM]])
   reaction ProteinSynthesis(YiaV.mRNA~Ribosome_{10}~RibosomeAuxiliary + 756 GTP + 37 tRNA_Leu1~L-leucine + 44 tRNA_Ala1B~L-alanine + 19 tRNA_Gly3~glycine + 34 tRNA_Val1~L-valine + 15 tRNA_Glu2~L-glutamate + 23 tRNA_Ser1~L-serine + 24 tRNA_Ile12~L-isoleucine + 20 tRNA_Asp1~L-aspartate + 21 tRNA_Thr3~L-threonine + 22 tRNA_Lys~L-lysine + 18 tRNA_Pro1~L-proline + 18 tRNA_Arg2~L-arginine + 13 tRNA_Phe~L-phenylalanine + 15 tRNA_Tyr2~L-tyrosine + 25 tRNA_Gln1~L-glutamine + 11 tRNA_Asn~L-asparagine + 8 tRNA_His~L-histidine + 8 tRNA_MetM~L-methionine + 3 tRNA_Trp~L-tryptophan -> YiaV.mRNA~Ribosome_{10}~RibosomeAuxiliary + YiaV + 756 GDP + 756 Pi + 37 tRNA_Leu1 + 44 tRNA_Ala1B + 19 tRNA_Gly3 + 34 tRNA_Val1 + 15 tRNA_Glu2 + 23 tRNA_Ser1 + 24 tRNA_Ile12 + 20 tRNA_Asp1 + 21 tRNA_Thr3 + 22 tRNA_Lys + 18 tRNA_Pro1 + 18 tRNA_Arg2 + 13 tRNA_Phe + 15 tRNA_Tyr2 + 25 tRNA_Gln1 + 11 tRNA_Asn + 8 tRNA_His + 8 tRNA_MetM + 3 tRNA_Trp, vc = 0.6, km = [[GTP, 0.1 mM], [tRNA_Leu1~L-leucine, 0.02 uM], [tRNA_Ala1B~L-alanine, 0.02 uM], [tRNA_Gly3~glycine, 0.02 uM], [tRNA_Val1~L-valine, 0.02 uM], [tRNA_Glu2~L-glutamate, 0.02 uM], [tRNA_Ser1~L-serine, 0.02 uM], [tRNA_Ile12~L-isoleucine, 0.02 uM], [tRNA_Asp1~L-aspartate, 0.02 uM], [tRNA_Thr3~L-threonine, 0.02 uM], [tRNA_Lys~L-lysine, 0.02 uM], [tRNA_Pro1~L-proline, 0.02 uM], [tRNA_Arg2~L-arginine, 0.02 uM], [tRNA_Phe~L-phenylalanine, 0.02 uM], [tRNA_Tyr2~L-tyrosine, 0.02 uM], [tRNA_Gln1~L-glutamine, 0.02 uM], [tRNA_Asn~L-asparagine, 0.02 uM], [tRNA_His~L-histidine, 0.02 uM], [tRNA_MetM~L-methionine, 0.02 uM], [tRNA_Trp~L-tryptophan, 0.02 uM]])
   reaction ProteinSynthesis(YiaW.mRNA~Ribosome_{10}~RibosomeAuxiliary + 214 GTP + 13 tRNA_Leu1~L-leucine + 9 tRNA_Ala1B~L-alanine + 6 tRNA_Gly3~glycine + 7 tRNA_Val1~L-valine + 3 tRNA_Glu2~L-glutamate + 7 tRNA_Ser1~L-serine + 12 tRNA_Ile12~L-isoleucine + 5 tRNA_Asp1~L-aspartate + 2 tRNA_Thr3~L-threonine + 4 tRNA_Lys~L-lysine + 4 tRNA_Pro1~L-proline + 4 tRNA_Arg2~L-arginine + 7 tRNA_Phe~L-phenylalanine + 4 tRNA_Tyr2~L-tyrosine + 5 tRNA_Gln1~L-glutamine + 1 tRNA_Asn~L-asparagine + 6 tRNA_His~L-histidine + 3 tRNA_MetM~L-methionine + 5 tRNA_Trp~L-tryptophan -> YiaW.mRNA~Ribosome_{10}~RibosomeAuxiliary + YiaW + 214 GDP + 214 Pi + 13 tRNA_Leu1 + 9 tRNA_Ala1B + 6 tRNA_Gly3 + 7 tRNA_Val1 + 3 tRNA_Glu2 + 7 tRNA_Ser1 + 12 tRNA_Ile12 + 5 tRNA_Asp1 + 2 tRNA_Thr3 + 4 tRNA_Lys + 4 tRNA_Pro1 + 4 tRNA_Arg2 + 7 tRNA_Phe + 4 tRNA_Tyr2 + 5 tRNA_Gln1 + 1 tRNA_Asn + 6 tRNA_His + 3 tRNA_MetM + 5 tRNA_Trp, vc = 0.6, km = [[GTP, 0.1 mM], [tRNA_Leu1~L-leucine, 0.02 uM], [tRNA_Ala1B~L-alanine, 0.02 uM], [tRNA_Gly3~glycine, 0.02 uM], [tRNA_Val1~L-valine, 0.02 uM], [tRNA_Glu2~L-glutamate, 0.02 uM], [tRNA_Ser1~L-serine, 0.02 uM], [tRNA_Ile12~L-isoleucine, 0.02 uM], [tRNA_Asp1~L-aspartate, 0.02 uM], [tRNA_Thr3~L-threonine, 0.02 uM], [tRNA_Lys~L-lysine, 0.02 uM], [tRNA_Pro1~L-proline, 0.02 uM], [tRNA_Arg2~L-arginine, 0.02 uM], [tRNA_Phe~L-phenylalanine, 0.02 uM], [tRNA_Tyr2~L-tyrosine, 0.02 uM], [tRNA_Gln1~L-glutamine, 0.02 uM], [tRNA_Asn~L-asparagine, 0.02 uM], [tRNA_His~L-histidine, 0.02 uM], [tRNA_MetM~L-methionine, 0.02 uM], [tRNA_Trp~L-tryptophan, 0.02 uM]])
   reaction ProteinSynthesis(YiaY.mRNA~Ribosome_{10}~RibosomeAuxiliary + 766 GTP + 31 tRNA_Leu1~L-leucine + 62 tRNA_Ala1B~L-alanine + 27 tRNA_Gly3~glycine + 27 tRNA_Val1~L-valine + 18 tRNA_Glu2~L-glutamate + 17 tRNA_Ser1~L-serine + 25 tRNA_Ile12~L-isoleucine + 23 tRNA_Asp1~L-aspartate + 25 tRNA_Thr3~L-threonine + 17 tRNA_Lys~L-lysine + 14 tRNA_Pro1~L-proline + 12 tRNA_Arg2~L-arginine + 11 tRNA_Phe~L-phenylalanine + 8 tRNA_Tyr2~L-tyrosine + 7 tRNA_Gln1~L-glutamine + 24 tRNA_Asn~L-asparagine + 9 tRNA_His~L-histidine + 18 tRNA_MetM~L-methionine + 8 tRNA_Cys~L-cysteine -> YiaY.mRNA~Ribosome_{10}~RibosomeAuxiliary + YiaY + 766 GDP + 766 Pi + 31 tRNA_Leu1 + 62 tRNA_Ala1B + 27 tRNA_Gly3 + 27 tRNA_Val1 + 18 tRNA_Glu2 + 17 tRNA_Ser1 + 25 tRNA_Ile12 + 23 tRNA_Asp1 + 25 tRNA_Thr3 + 17 tRNA_Lys + 14 tRNA_Pro1 + 12 tRNA_Arg2 + 11 tRNA_Phe + 8 tRNA_Tyr2 + 7 tRNA_Gln1 + 24 tRNA_Asn + 9 tRNA_His + 18 tRNA_MetM + 8 tRNA_Cys, vc = 0.6, km = [[GTP, 0.1 mM], [tRNA_Leu1~L-leucine, 0.02 uM], [tRNA_Ala1B~L-alanine, 0.02 uM], [tRNA_Gly3~glycine, 0.02 uM], [tRNA_Val1~L-valine, 0.02 uM], [tRNA_Glu2~L-glutamate, 0.02 uM], [tRNA_Ser1~L-serine, 0.02 uM], [tRNA_Ile12~L-isoleucine, 0.02 uM], [tRNA_Asp1~L-aspartate, 0.02 uM], [tRNA_Thr3~L-threonine, 0.02 uM], [tRNA_Lys~L-lysine, 0.02 uM], [tRNA_Pro1~L-proline, 0.02 uM], [tRNA_Arg2~L-arginine, 0.02 uM], [tRNA_Phe~L-phenylalanine, 0.02 uM], [tRNA_Tyr2~L-tyrosine, 0.02 uM], [tRNA_Gln1~L-glutamine, 0.02 uM], [tRNA_Asn~L-asparagine, 0.02 uM], [tRNA_His~L-histidine, 0.02 uM], [tRNA_MetM~L-methionine, 0.02 uM], [tRNA_Cys~L-cysteine, 0.02 uM]])
   reaction ProteinSynthesis(YibA.mRNA~Ribosome_{10}~RibosomeAuxiliary + 560 GTP + 27 tRNA_Leu1~L-leucine + 22 tRNA_Ala1B~L-alanine + 9 tRNA_Gly3~glycine + 14 tRNA_Val1~L-valine + 14 tRNA_Glu2~L-glutamate + 17 tRNA_Ser1~L-serine + 27 tRNA_Ile12~L-isoleucine + 26 tRNA_Asp1~L-aspartate + 11 tRNA_Thr3~L-threonine + 27 tRNA_Lys~L-lysine + 5 tRNA_Pro1~L-proline + 18 tRNA_Arg2~L-arginine + 9 tRNA_Phe~L-phenylalanine + 9 tRNA_Tyr2~L-tyrosine + 9 tRNA_Gln1~L-glutamine + 22 tRNA_Asn~L-asparagine + 1 tRNA_His~L-histidine + 4 tRNA_MetM~L-methionine + 8 tRNA_Cys~L-cysteine + 1 tRNA_Trp~L-tryptophan -> YibA.mRNA~Ribosome_{10}~RibosomeAuxiliary + YibA + 560 GDP + 560 Pi + 27 tRNA_Leu1 + 22 tRNA_Ala1B + 9 tRNA_Gly3 + 14 tRNA_Val1 + 14 tRNA_Glu2 + 17 tRNA_Ser1 + 27 tRNA_Ile12 + 26 tRNA_Asp1 + 11 tRNA_Thr3 + 27 tRNA_Lys + 5 tRNA_Pro1 + 18 tRNA_Arg2 + 9 tRNA_Phe + 9 tRNA_Tyr2 + 9 tRNA_Gln1 + 22 tRNA_Asn + 1 tRNA_His + 4 tRNA_MetM + 8 tRNA_Cys + 1 tRNA_Trp, vc = 0.6, km = [[GTP, 0.1 mM], [tRNA_Leu1~L-leucine, 0.02 uM], [tRNA_Ala1B~L-alanine, 0.02 uM], [tRNA_Gly3~glycine, 0.02 uM], [tRNA_Val1~L-valine, 0.02 uM], [tRNA_Glu2~L-glutamate, 0.02 uM], [tRNA_Ser1~L-serine, 0.02 uM], [tRNA_Ile12~L-isoleucine, 0.02 uM], [tRNA_Asp1~L-aspartate, 0.02 uM], [tRNA_Thr3~L-threonine, 0.02 uM], [tRNA_Lys~L-lysine, 0.02 uM], [tRNA_Pro1~L-proline, 0.02 uM], [tRNA_Arg2~L-arginine, 0.02 uM], [tRNA_Phe~L-phenylalanine, 0.02 uM], [tRNA_Tyr2~L-tyrosine, 0.02 uM], [tRNA_Gln1~L-glutamine, 0.02 uM], [tRNA_Asn~L-asparagine, 0.02 uM], [tRNA_His~L-histidine, 0.02 uM], [tRNA_MetM~L-methionine, 0.02 uM], [tRNA_Cys~L-cysteine, 0.02 uM], [tRNA_Trp~L-tryptophan, 0.02 uM]])
   reaction ProteinSynthesis(YibD.mRNA~Ribosome_{10}~RibosomeAuxiliary + 688 GTP + 29 tRNA_Leu1~L-leucine + 23 tRNA_Ala1B~L-alanine + 14 tRNA_Gly3~glycine + 22 tRNA_Val1~L-valine + 17 tRNA_Glu2~L-glutamate + 18 tRNA_Ser1~L-serine + 24 tRNA_Ile12~L-isoleucine + 18 tRNA_Asp1~L-aspartate + 27 tRNA_Thr3~L-threonine + 14 tRNA_Lys~L-lysine + 7 tRNA_Pro1~L-proline + 31 tRNA_Arg2~L-arginine + 10 tRNA_Phe~L-phenylalanine + 19 tRNA_Tyr2~L-tyrosine + 13 tRNA_Gln1~L-glutamine + 20 tRNA_Asn~L-asparagine + 12 tRNA_His~L-histidine + 12 tRNA_MetM~L-methionine + 4 tRNA_Cys~L-cysteine + 10 tRNA_Trp~L-tryptophan -> YibD.mRNA~Ribosome_{10}~RibosomeAuxiliary + YibD + 688 GDP + 688 Pi + 29 tRNA_Leu1 + 23 tRNA_Ala1B + 14 tRNA_Gly3 + 22 tRNA_Val1 + 17 tRNA_Glu2 + 18 tRNA_Ser1 + 24 tRNA_Ile12 + 18 tRNA_Asp1 + 27 tRNA_Thr3 + 14 tRNA_Lys + 7 tRNA_Pro1 + 31 tRNA_Arg2 + 10 tRNA_Phe + 19 tRNA_Tyr2 + 13 tRNA_Gln1 + 20 tRNA_Asn + 12 tRNA_His + 12 tRNA_MetM + 4 tRNA_Cys + 10 tRNA_Trp, vc = 0.6, km = [[GTP, 0.1 mM], [tRNA_Leu1~L-leucine, 0.02 uM], [tRNA_Ala1B~L-alanine, 0.02 uM], [tRNA_Gly3~glycine, 0.02 uM], [tRNA_Val1~L-valine, 0.02 uM], [tRNA_Glu2~L-glutamate, 0.02 uM], [tRNA_Ser1~L-serine, 0.02 uM], [tRNA_Ile12~L-isoleucine, 0.02 uM], [tRNA_Asp1~L-aspartate, 0.02 uM], [tRNA_Thr3~L-threonine, 0.02 uM], [tRNA_Lys~L-lysine, 0.02 uM], [tRNA_Pro1~L-proline, 0.02 uM], [tRNA_Arg2~L-arginine, 0.02 uM], [tRNA_Phe~L-phenylalanine, 0.02 uM], [tRNA_Tyr2~L-tyrosine, 0.02 uM], [tRNA_Gln1~L-glutamine, 0.02 uM], [tRNA_Asn~L-asparagine, 0.02 uM], [tRNA_His~L-histidine, 0.02 uM], [tRNA_MetM~L-methionine, 0.02 uM], [tRNA_Cys~L-cysteine, 0.02 uM], [tRNA_Trp~L-tryptophan, 0.02 uM]])
   reaction ProteinSynthesis(YibF.mRNA~Ribosome_{10}~RibosomeAuxiliary + 404 GTP + 25 tRNA_Leu1~L-leucine + 18 tRNA_Ala1B~L-alanine + 11 tRNA_Gly3~glycine + 18 tRNA_Val1~L-valine + 18 tRNA_Glu2~L-glutamate + 10 tRNA_Ser1~L-serine + 11 tRNA_Ile12~L-isoleucine + 10 tRNA_Asp1~L-aspartate + 8 tRNA_Thr3~L-threonine + 9 tRNA_Lys~L-lysine + 13 tRNA_Pro1~L-proline + 14 tRNA_Arg2~L-arginine + 8 tRNA_Phe~L-phenylalanine + 5 tRNA_Tyr2~L-tyrosine + 5 tRNA_Gln1~L-glutamine + 9 tRNA_Asn~L-asparagine + 1 tRNA_His~L-histidine + 4 tRNA_MetM~L-methionine + 3 tRNA_Cys~L-cysteine + 2 tRNA_Trp~L-tryptophan -> YibF.mRNA~Ribosome_{10}~RibosomeAuxiliary + YibF + 404 GDP + 404 Pi + 25 tRNA_Leu1 + 18 tRNA_Ala1B + 11 tRNA_Gly3 + 18 tRNA_Val1 + 18 tRNA_Glu2 + 10 tRNA_Ser1 + 11 tRNA_Ile12 + 10 tRNA_Asp1 + 8 tRNA_Thr3 + 9 tRNA_Lys + 13 tRNA_Pro1 + 14 tRNA_Arg2 + 8 tRNA_Phe + 5 tRNA_Tyr2 + 5 tRNA_Gln1 + 9 tRNA_Asn + 1 tRNA_His + 4 tRNA_MetM + 3 tRNA_Cys + 2 tRNA_Trp, vc = 0.6, km = [[GTP, 0.1 mM], [tRNA_Leu1~L-leucine, 0.02 uM], [tRNA_Ala1B~L-alanine, 0.02 uM], [tRNA_Gly3~glycine, 0.02 uM], [tRNA_Val1~L-valine, 0.02 uM], [tRNA_Glu2~L-glutamate, 0.02 uM], [tRNA_Ser1~L-serine, 0.02 uM], [tRNA_Ile12~L-isoleucine, 0.02 uM], [tRNA_Asp1~L-aspartate, 0.02 uM], [tRNA_Thr3~L-threonine, 0.02 uM], [tRNA_Lys~L-lysine, 0.02 uM], [tRNA_Pro1~L-proline, 0.02 uM], [tRNA_Arg2~L-arginine, 0.02 uM], [tRNA_Phe~L-phenylalanine, 0.02 uM], [tRNA_Tyr2~L-tyrosine, 0.02 uM], [tRNA_Gln1~L-glutamine, 0.02 uM], [tRNA_Asn~L-asparagine, 0.02 uM], [tRNA_His~L-histidine, 0.02 uM], [tRNA_MetM~L-methionine, 0.02 uM], [tRNA_Cys~L-cysteine, 0.02 uM], [tRNA_Trp~L-tryptophan, 0.02 uM]])
   reaction ProteinSynthesis(YibG.mRNA~Ribosome_{10}~RibosomeAuxiliary + 306 GTP + 16 tRNA_Leu1~L-leucine + 9 tRNA_Ala1B~L-alanine + 6 tRNA_Gly3~glycine + 4 tRNA_Val1~L-valine + 9 tRNA_Glu2~L-glutamate + 12 tRNA_Ser1~L-serine + 5 tRNA_Ile12~L-isoleucine + 6 tRNA_Asp1~L-aspartate + 6 tRNA_Thr3~L-threonine + 16 tRNA_Lys~L-lysine + 2 tRNA_Pro1~L-proline + 7 tRNA_Arg2~L-arginine + 10 tRNA_Phe~L-phenylalanine + 11 tRNA_Tyr2~L-tyrosine + 8 tRNA_Gln1~L-glutamine + 13 tRNA_Asn~L-asparagine + 2 tRNA_His~L-histidine + 7 tRNA_MetM~L-methionine + 3 tRNA_Cys~L-cysteine + 1 tRNA_Trp~L-tryptophan -> YibG.mRNA~Ribosome_{10}~RibosomeAuxiliary + YibG + 306 GDP + 306 Pi + 16 tRNA_Leu1 + 9 tRNA_Ala1B + 6 tRNA_Gly3 + 4 tRNA_Val1 + 9 tRNA_Glu2 + 12 tRNA_Ser1 + 5 tRNA_Ile12 + 6 tRNA_Asp1 + 6 tRNA_Thr3 + 16 tRNA_Lys + 2 tRNA_Pro1 + 7 tRNA_Arg2 + 10 tRNA_Phe + 11 tRNA_Tyr2 + 8 tRNA_Gln1 + 13 tRNA_Asn + 2 tRNA_His + 7 tRNA_MetM + 3 tRNA_Cys + 1 tRNA_Trp, vc = 0.6, km = [[GTP, 0.1 mM], [tRNA_Leu1~L-leucine, 0.02 uM], [tRNA_Ala1B~L-alanine, 0.02 uM], [tRNA_Gly3~glycine, 0.02 uM], [tRNA_Val1~L-valine, 0.02 uM], [tRNA_Glu2~L-glutamate, 0.02 uM], [tRNA_Ser1~L-serine, 0.02 uM], [tRNA_Ile12~L-isoleucine, 0.02 uM], [tRNA_Asp1~L-aspartate, 0.02 uM], [tRNA_Thr3~L-threonine, 0.02 uM], [tRNA_Lys~L-lysine, 0.02 uM], [tRNA_Pro1~L-proline, 0.02 uM], [tRNA_Arg2~L-arginine, 0.02 uM], [tRNA_Phe~L-phenylalanine, 0.02 uM], [tRNA_Tyr2~L-tyrosine, 0.02 uM], [tRNA_Gln1~L-glutamine, 0.02 uM], [tRNA_Asn~L-asparagine, 0.02 uM], [tRNA_His~L-histidine, 0.02 uM], [tRNA_MetM~L-methionine, 0.02 uM], [tRNA_Cys~L-cysteine, 0.02 uM], [tRNA_Trp~L-tryptophan, 0.02 uM]])
   reaction ProteinSynthesis(YibH.mRNA~Ribosome_{10}~RibosomeAuxiliary + 756 GTP + 43 tRNA_Leu1~L-leucine + 36 tRNA_Ala1B~L-alanine + 20 tRNA_Gly3~glycine + 39 tRNA_Val1~L-valine + 12 tRNA_Glu2~L-glutamate + 18 tRNA_Ser1~L-serine + 21 tRNA_Ile12~L-isoleucine + 21 tRNA_Asp1~L-aspartate + 24 tRNA_Thr3~L-threonine + 14 tRNA_Lys~L-lysine + 18 tRNA_Pro1~L-proline + 19 tRNA_Arg2~L-arginine + 13 tRNA_Phe~L-phenylalanine + 14 tRNA_Tyr2~L-tyrosine + 32 tRNA_Gln1~L-glutamine + 16 tRNA_Asn~L-asparagine + 7 tRNA_His~L-histidine + 8 tRNA_MetM~L-methionine + 3 tRNA_Trp~L-tryptophan -> YibH.mRNA~Ribosome_{10}~RibosomeAuxiliary + YibH + 756 GDP + 756 Pi + 43 tRNA_Leu1 + 36 tRNA_Ala1B + 20 tRNA_Gly3 + 39 tRNA_Val1 + 12 tRNA_Glu2 + 18 tRNA_Ser1 + 21 tRNA_Ile12 + 21 tRNA_Asp1 + 24 tRNA_Thr3 + 14 tRNA_Lys + 18 tRNA_Pro1 + 19 tRNA_Arg2 + 13 tRNA_Phe + 14 tRNA_Tyr2 + 32 tRNA_Gln1 + 16 tRNA_Asn + 7 tRNA_His + 8 tRNA_MetM + 3 tRNA_Trp, vc = 0.6, km = [[GTP, 0.1 mM], [tRNA_Leu1~L-leucine, 0.02 uM], [tRNA_Ala1B~L-alanine, 0.02 uM], [tRNA_Gly3~glycine, 0.02 uM], [tRNA_Val1~L-valine, 0.02 uM], [tRNA_Glu2~L-glutamate, 0.02 uM], [tRNA_Ser1~L-serine, 0.02 uM], [tRNA_Ile12~L-isoleucine, 0.02 uM], [tRNA_Asp1~L-aspartate, 0.02 uM], [tRNA_Thr3~L-threonine, 0.02 uM], [tRNA_Lys~L-lysine, 0.02 uM], [tRNA_Pro1~L-proline, 0.02 uM], [tRNA_Arg2~L-arginine, 0.02 uM], [tRNA_Phe~L-phenylalanine, 0.02 uM], [tRNA_Tyr2~L-tyrosine, 0.02 uM], [tRNA_Gln1~L-glutamine, 0.02 uM], [tRNA_Asn~L-asparagine, 0.02 uM], [tRNA_His~L-histidine, 0.02 uM], [tRNA_MetM~L-methionine, 0.02 uM], [tRNA_Trp~L-tryptophan, 0.02 uM]])
   reaction ProteinSynthesis(YibI.mRNA~Ribosome_{10}~RibosomeAuxiliary + 240 GTP + 12 tRNA_Leu1~L-leucine + 13 tRNA_Ala1B~L-alanine + 5 tRNA_Gly3~glycine + 6 tRNA_Val1~L-valine + 6 tRNA_Glu2~L-glutamate + 6 tRNA_Ser1~L-serine + 13 tRNA_Ile12~L-isoleucine + 5 tRNA_Asp1~L-aspartate + 6 tRNA_Thr3~L-threonine + 5 tRNA_Lys~L-lysine + 6 tRNA_Pro1~L-proline + 4 tRNA_Arg2~L-arginine + 8 tRNA_Phe~L-phenylalanine + 5 tRNA_Tyr2~L-tyrosine + 4 tRNA_Gln1~L-glutamine + 2 tRNA_Asn~L-asparagine + 7 tRNA_His~L-histidine + 2 tRNA_MetM~L-methionine + 5 tRNA_Trp~L-tryptophan -> YibI.mRNA~Ribosome_{10}~RibosomeAuxiliary + YibI + 240 GDP + 240 Pi + 12 tRNA_Leu1 + 13 tRNA_Ala1B + 5 tRNA_Gly3 + 6 tRNA_Val1 + 6 tRNA_Glu2 + 6 tRNA_Ser1 + 13 tRNA_Ile12 + 5 tRNA_Asp1 + 6 tRNA_Thr3 + 5 tRNA_Lys + 6 tRNA_Pro1 + 4 tRNA_Arg2 + 8 tRNA_Phe + 5 tRNA_Tyr2 + 4 tRNA_Gln1 + 2 tRNA_Asn + 7 tRNA_His + 2 tRNA_MetM + 5 tRNA_Trp, vc = 0.6, km = [[GTP, 0.1 mM], [tRNA_Leu1~L-leucine, 0.02 uM], [tRNA_Ala1B~L-alanine, 0.02 uM], [tRNA_Gly3~glycine, 0.02 uM], [tRNA_Val1~L-valine, 0.02 uM], [tRNA_Glu2~L-glutamate, 0.02 uM], [tRNA_Ser1~L-serine, 0.02 uM], [tRNA_Ile12~L-isoleucine, 0.02 uM], [tRNA_Asp1~L-aspartate, 0.02 uM], [tRNA_Thr3~L-threonine, 0.02 uM], [tRNA_Lys~L-lysine, 0.02 uM], [tRNA_Pro1~L-proline, 0.02 uM], [tRNA_Arg2~L-arginine, 0.02 uM], [tRNA_Phe~L-phenylalanine, 0.02 uM], [tRNA_Tyr2~L-tyrosine, 0.02 uM], [tRNA_Gln1~L-glutamine, 0.02 uM], [tRNA_Asn~L-asparagine, 0.02 uM], [tRNA_His~L-histidine, 0.02 uM], [tRNA_MetM~L-methionine, 0.02 uM], [tRNA_Trp~L-tryptophan, 0.02 uM]])
   reaction ProteinSynthesis(YibJ.mRNA~Ribosome_{10}~RibosomeAuxiliary + 600 GTP + 27 tRNA_Leu1~L-leucine + 27 tRNA_Ala1B~L-alanine + 25 tRNA_Gly3~glycine + 23 tRNA_Val1~L-valine + 20 tRNA_Glu2~L-glutamate + 19 tRNA_Ser1~L-serine + 17 tRNA_Ile12~L-isoleucine + 17 tRNA_Asp1~L-aspartate + 16 tRNA_Thr3~L-threonine + 15 tRNA_Lys~L-lysine + 14 tRNA_Pro1~L-proline + 14 tRNA_Arg2~L-arginine + 13 tRNA_Phe~L-phenylalanine + 10 tRNA_Tyr2~L-tyrosine + 10 tRNA_Gln1~L-glutamine + 10 tRNA_Asn~L-asparagine + 8 tRNA_His~L-histidine + 7 tRNA_MetM~L-methionine + 4 tRNA_Cys~L-cysteine + 4 tRNA_Trp~L-tryptophan -> YibJ.mRNA~Ribosome_{10}~RibosomeAuxiliary + YibJ + 600 GDP + 600 Pi + 27 tRNA_Leu1 + 27 tRNA_Ala1B + 25 tRNA_Gly3 + 23 tRNA_Val1 + 20 tRNA_Glu2 + 19 tRNA_Ser1 + 17 tRNA_Ile12 + 17 tRNA_Asp1 + 16 tRNA_Thr3 + 15 tRNA_Lys + 14 tRNA_Pro1 + 14 tRNA_Arg2 + 13 tRNA_Phe + 10 tRNA_Tyr2 + 10 tRNA_Gln1 + 10 tRNA_Asn + 8 tRNA_His + 7 tRNA_MetM + 4 tRNA_Cys + 4 tRNA_Trp, vc = 0.6, km = [[GTP, 0.1 mM], [tRNA_Leu1~L-leucine, 0.02 uM], [tRNA_Ala1B~L-alanine, 0.02 uM], [tRNA_Gly3~glycine, 0.02 uM], [tRNA_Val1~L-valine, 0.02 uM], [tRNA_Glu2~L-glutamate, 0.02 uM], [tRNA_Ser1~L-serine, 0.02 uM], [tRNA_Ile12~L-isoleucine, 0.02 uM], [tRNA_Asp1~L-aspartate, 0.02 uM], [tRNA_Thr3~L-threonine, 0.02 uM], [tRNA_Lys~L-lysine, 0.02 uM], [tRNA_Pro1~L-proline, 0.02 uM], [tRNA_Arg2~L-arginine, 0.02 uM], [tRNA_Phe~L-phenylalanine, 0.02 uM], [tRNA_Tyr2~L-tyrosine, 0.02 uM], [tRNA_Gln1~L-glutamine, 0.02 uM], [tRNA_Asn~L-asparagine, 0.02 uM], [tRNA_His~L-histidine, 0.02 uM], [tRNA_MetM~L-methionine, 0.02 uM], [tRNA_Cys~L-cysteine, 0.02 uM], [tRNA_Trp~L-tryptophan, 0.02 uM]])
   reaction ProteinSynthesis(YibL.mRNA~Ribosome_{10}~RibosomeAuxiliary + 240 GTP + 13 tRNA_Leu1~L-leucine + 13 tRNA_Ala1B~L-alanine + 5 tRNA_Gly3~glycine + 7 tRNA_Val1~L-valine + 14 tRNA_Glu2~L-glutamate + 6 tRNA_Ser1~L-serine + 4 tRNA_Ile12~L-isoleucine + 5 tRNA_Asp1~L-aspartate + 5 tRNA_Thr3~L-threonine + 16 tRNA_Lys~L-lysine + 2 tRNA_Pro1~L-proline + 8 tRNA_Arg2~L-arginine + 3 tRNA_Phe~L-phenylalanine + 1 tRNA_Tyr2~L-tyrosine + 7 tRNA_Gln1~L-glutamine + 1 tRNA_Asn~L-asparagine + 3 tRNA_His~L-histidine + 7 tRNA_MetM~L-methionine -> YibL.mRNA~Ribosome_{10}~RibosomeAuxiliary + YibL + 240 GDP + 240 Pi + 13 tRNA_Leu1 + 13 tRNA_Ala1B + 5 tRNA_Gly3 + 7 tRNA_Val1 + 14 tRNA_Glu2 + 6 tRNA_Ser1 + 4 tRNA_Ile12 + 5 tRNA_Asp1 + 5 tRNA_Thr3 + 16 tRNA_Lys + 2 tRNA_Pro1 + 8 tRNA_Arg2 + 3 tRNA_Phe + 1 tRNA_Tyr2 + 7 tRNA_Gln1 + 1 tRNA_Asn + 3 tRNA_His + 7 tRNA_MetM, vc = 0.6, km = [[GTP, 0.1 mM], [tRNA_Leu1~L-leucine, 0.02 uM], [tRNA_Ala1B~L-alanine, 0.02 uM], [tRNA_Gly3~glycine, 0.02 uM], [tRNA_Val1~L-valine, 0.02 uM], [tRNA_Glu2~L-glutamate, 0.02 uM], [tRNA_Ser1~L-serine, 0.02 uM], [tRNA_Ile12~L-isoleucine, 0.02 uM], [tRNA_Asp1~L-aspartate, 0.02 uM], [tRNA_Thr3~L-threonine, 0.02 uM], [tRNA_Lys~L-lysine, 0.02 uM], [tRNA_Pro1~L-proline, 0.02 uM], [tRNA_Arg2~L-arginine, 0.02 uM], [tRNA_Phe~L-phenylalanine, 0.02 uM], [tRNA_Tyr2~L-tyrosine, 0.02 uM], [tRNA_Gln1~L-glutamine, 0.02 uM], [tRNA_Asn~L-asparagine, 0.02 uM], [tRNA_His~L-histidine, 0.02 uM], [tRNA_MetM~L-methionine, 0.02 uM]])
   reaction ProteinSynthesis(YibN.mRNA~Ribosome_{10}~RibosomeAuxiliary + 286 GTP + 14 tRNA_Leu1~L-leucine + 13 tRNA_Ala1B~L-alanine + 12 tRNA_Gly3~glycine + 17 tRNA_Val1~L-valine + 9 tRNA_Glu2~L-glutamate + 6 tRNA_Ser1~L-serine + 10 tRNA_Ile12~L-isoleucine + 6 tRNA_Asp1~L-aspartate + 6 tRNA_Thr3~L-threonine + 12 tRNA_Lys~L-lysine + 5 tRNA_Pro1~L-proline + 7 tRNA_Arg2~L-arginine + 5 tRNA_Phe~L-phenylalanine + 6 tRNA_Gln1~L-glutamine + 6 tRNA_Asn~L-asparagine + 3 tRNA_His~L-histidine + 3 tRNA_MetM~L-methionine + 1 tRNA_Cys~L-cysteine + 2 tRNA_Trp~L-tryptophan -> YibN.mRNA~Ribosome_{10}~RibosomeAuxiliary + YibN + 286 GDP + 286 Pi + 14 tRNA_Leu1 + 13 tRNA_Ala1B + 12 tRNA_Gly3 + 17 tRNA_Val1 + 9 tRNA_Glu2 + 6 tRNA_Ser1 + 10 tRNA_Ile12 + 6 tRNA_Asp1 + 6 tRNA_Thr3 + 12 tRNA_Lys + 5 tRNA_Pro1 + 7 tRNA_Arg2 + 5 tRNA_Phe + 6 tRNA_Gln1 + 6 tRNA_Asn + 3 tRNA_His + 3 tRNA_MetM + 1 tRNA_Cys + 2 tRNA_Trp, vc = 0.6, km = [[GTP, 0.1 mM], [tRNA_Leu1~L-leucine, 0.02 uM], [tRNA_Ala1B~L-alanine, 0.02 uM], [tRNA_Gly3~glycine, 0.02 uM], [tRNA_Val1~L-valine, 0.02 uM], [tRNA_Glu2~L-glutamate, 0.02 uM], [tRNA_Ser1~L-serine, 0.02 uM], [tRNA_Ile12~L-isoleucine, 0.02 uM], [tRNA_Asp1~L-aspartate, 0.02 uM], [tRNA_Thr3~L-threonine, 0.02 uM], [tRNA_Lys~L-lysine, 0.02 uM], [tRNA_Pro1~L-proline, 0.02 uM], [tRNA_Arg2~L-arginine, 0.02 uM], [tRNA_Phe~L-phenylalanine, 0.02 uM], [tRNA_Gln1~L-glutamine, 0.02 uM], [tRNA_Asn~L-asparagine, 0.02 uM], [tRNA_His~L-histidine, 0.02 uM], [tRNA_MetM~L-methionine, 0.02 uM], [tRNA_Cys~L-cysteine, 0.02 uM], [tRNA_Trp~L-tryptophan, 0.02 uM]])
   reaction ProteinSynthesis(YibQ.mRNA~Ribosome_{10}~RibosomeAuxiliary + 638 GTP + 27 tRNA_Leu1~L-leucine + 32 tRNA_Ala1B~L-alanine + 14 tRNA_Gly3~glycine + 26 tRNA_Val1~L-valine + 14 tRNA_Glu2~L-glutamate + 23 tRNA_Ser1~L-serine + 18 tRNA_Ile12~L-isoleucine + 12 tRNA_Asp1~L-aspartate + 12 tRNA_Thr3~L-threonine + 17 tRNA_Lys~L-lysine + 25 tRNA_Pro1~L-proline + 18 tRNA_Arg2~L-arginine + 13 tRNA_Phe~L-phenylalanine + 7 tRNA_Tyr2~L-tyrosine + 16 tRNA_Gln1~L-glutamine + 22 tRNA_Asn~L-asparagine + 9 tRNA_His~L-histidine + 11 tRNA_MetM~L-methionine + 1 tRNA_Cys~L-cysteine + 2 tRNA_Trp~L-tryptophan -> YibQ.mRNA~Ribosome_{10}~RibosomeAuxiliary + YibQ + 638 GDP + 638 Pi + 27 tRNA_Leu1 + 32 tRNA_Ala1B + 14 tRNA_Gly3 + 26 tRNA_Val1 + 14 tRNA_Glu2 + 23 tRNA_Ser1 + 18 tRNA_Ile12 + 12 tRNA_Asp1 + 12 tRNA_Thr3 + 17 tRNA_Lys + 25 tRNA_Pro1 + 18 tRNA_Arg2 + 13 tRNA_Phe + 7 tRNA_Tyr2 + 16 tRNA_Gln1 + 22 tRNA_Asn + 9 tRNA_His + 11 tRNA_MetM + 1 tRNA_Cys + 2 tRNA_Trp, vc = 0.6, km = [[GTP, 0.1 mM], [tRNA_Leu1~L-leucine, 0.02 uM], [tRNA_Ala1B~L-alanine, 0.02 uM], [tRNA_Gly3~glycine, 0.02 uM], [tRNA_Val1~L-valine, 0.02 uM], [tRNA_Glu2~L-glutamate, 0.02 uM], [tRNA_Ser1~L-serine, 0.02 uM], [tRNA_Ile12~L-isoleucine, 0.02 uM], [tRNA_Asp1~L-aspartate, 0.02 uM], [tRNA_Thr3~L-threonine, 0.02 uM], [tRNA_Lys~L-lysine, 0.02 uM], [tRNA_Pro1~L-proline, 0.02 uM], [tRNA_Arg2~L-arginine, 0.02 uM], [tRNA_Phe~L-phenylalanine, 0.02 uM], [tRNA_Tyr2~L-tyrosine, 0.02 uM], [tRNA_Gln1~L-glutamine, 0.02 uM], [tRNA_Asn~L-asparagine, 0.02 uM], [tRNA_His~L-histidine, 0.02 uM], [tRNA_MetM~L-methionine, 0.02 uM], [tRNA_Cys~L-cysteine, 0.02 uM], [tRNA_Trp~L-tryptophan, 0.02 uM]])
   reaction ProteinSynthesis(YibT.mRNA~Ribosome_{10}~RibosomeAuxiliary + 138 GTP + 9 tRNA_Leu1~L-leucine + 4 tRNA_Ala1B~L-alanine + 4 tRNA_Gly3~glycine + 4 tRNA_Val1~L-valine + 5 tRNA_Glu2~L-glutamate + 4 tRNA_Ser1~L-serine + 3 tRNA_Ile12~L-isoleucine + 3 tRNA_Asp1~L-aspartate + 5 tRNA_Lys~L-lysine + 7 tRNA_Pro1~L-proline + 6 tRNA_Arg2~L-arginine + 2 tRNA_Phe~L-phenylalanine + 5 tRNA_Tyr2~L-tyrosine + 4 tRNA_Gln1~L-glutamine + 2 tRNA_Asn~L-asparagine + 2 tRNA_MetM~L-methionine -> YibT.mRNA~Ribosome_{10}~RibosomeAuxiliary + YibT + 138 GDP + 138 Pi + 9 tRNA_Leu1 + 4 tRNA_Ala1B + 4 tRNA_Gly3 + 4 tRNA_Val1 + 5 tRNA_Glu2 + 4 tRNA_Ser1 + 3 tRNA_Ile12 + 3 tRNA_Asp1 + 5 tRNA_Lys + 7 tRNA_Pro1 + 6 tRNA_Arg2 + 2 tRNA_Phe + 5 tRNA_Tyr2 + 4 tRNA_Gln1 + 2 tRNA_Asn + 2 tRNA_MetM, vc = 0.6, km = [[GTP, 0.1 mM], [tRNA_Leu1~L-leucine, 0.02 uM], [tRNA_Ala1B~L-alanine, 0.02 uM], [tRNA_Gly3~glycine, 0.02 uM], [tRNA_Val1~L-valine, 0.02 uM], [tRNA_Glu2~L-glutamate, 0.02 uM], [tRNA_Ser1~L-serine, 0.02 uM], [tRNA_Ile12~L-isoleucine, 0.02 uM], [tRNA_Asp1~L-aspartate, 0.02 uM], [tRNA_Lys~L-lysine, 0.02 uM], [tRNA_Pro1~L-proline, 0.02 uM], [tRNA_Arg2~L-arginine, 0.02 uM], [tRNA_Phe~L-phenylalanine, 0.02 uM], [tRNA_Tyr2~L-tyrosine, 0.02 uM], [tRNA_Gln1~L-glutamine, 0.02 uM], [tRNA_Asn~L-asparagine, 0.02 uM], [tRNA_MetM~L-methionine, 0.02 uM]])
   reaction ProteinSynthesis(YibV.mRNA~Ribosome_{10}~RibosomeAuxiliary + 222 GTP + 14 tRNA_Leu1~L-leucine + 15 tRNA_Ala1B~L-alanine + 4 tRNA_Gly3~glycine + 1 tRNA_Val1~L-valine + 6 tRNA_Glu2~L-glutamate + 9 tRNA_Ser1~L-serine + 8 tRNA_Ile12~L-isoleucine + 5 tRNA_Asp1~L-aspartate + 4 tRNA_Thr3~L-threonine + 14 tRNA_Lys~L-lysine + 2 tRNA_Pro1~L-proline + 3 tRNA_Arg2~L-arginine + 2 tRNA_Phe~L-phenylalanine + 6 tRNA_Tyr2~L-tyrosine + 1 tRNA_Gln1~L-glutamine + 8 tRNA_Asn~L-asparagine + 1 tRNA_His~L-histidine + 3 tRNA_MetM~L-methionine + 4 tRNA_Cys~L-cysteine + 1 tRNA_Trp~L-tryptophan -> YibV.mRNA~Ribosome_{10}~RibosomeAuxiliary + YibV + 222 GDP + 222 Pi + 14 tRNA_Leu1 + 15 tRNA_Ala1B + 4 tRNA_Gly3 + 1 tRNA_Val1 + 6 tRNA_Glu2 + 9 tRNA_Ser1 + 8 tRNA_Ile12 + 5 tRNA_Asp1 + 4 tRNA_Thr3 + 14 tRNA_Lys + 2 tRNA_Pro1 + 3 tRNA_Arg2 + 2 tRNA_Phe + 6 tRNA_Tyr2 + 1 tRNA_Gln1 + 8 tRNA_Asn + 1 tRNA_His + 3 tRNA_MetM + 4 tRNA_Cys + 1 tRNA_Trp, vc = 0.6, km = [[GTP, 0.1 mM], [tRNA_Leu1~L-leucine, 0.02 uM], [tRNA_Ala1B~L-alanine, 0.02 uM], [tRNA_Gly3~glycine, 0.02 uM], [tRNA_Val1~L-valine, 0.02 uM], [tRNA_Glu2~L-glutamate, 0.02 uM], [tRNA_Ser1~L-serine, 0.02 uM], [tRNA_Ile12~L-isoleucine, 0.02 uM], [tRNA_Asp1~L-aspartate, 0.02 uM], [tRNA_Thr3~L-threonine, 0.02 uM], [tRNA_Lys~L-lysine, 0.02 uM], [tRNA_Pro1~L-proline, 0.02 uM], [tRNA_Arg2~L-arginine, 0.02 uM], [tRNA_Phe~L-phenylalanine, 0.02 uM], [tRNA_Tyr2~L-tyrosine, 0.02 uM], [tRNA_Gln1~L-glutamine, 0.02 uM], [tRNA_Asn~L-asparagine, 0.02 uM], [tRNA_His~L-histidine, 0.02 uM], [tRNA_MetM~L-methionine, 0.02 uM], [tRNA_Cys~L-cysteine, 0.02 uM], [tRNA_Trp~L-tryptophan, 0.02 uM]])
   reaction ProteinSynthesis(YibX.mRNA~Ribosome_{10}~RibosomeAuxiliary + 48 GTP + 4 tRNA_Leu1~L-leucine + 3 tRNA_Ala1B~L-alanine + 2 tRNA_Val1~L-valine + 1 tRNA_Glu2~L-glutamate + 2 tRNA_Ser1~L-serine + 3 tRNA_Ile12~L-isoleucine + 1 tRNA_Thr3~L-threonine + 1 tRNA_Lys~L-lysine + 2 tRNA_Pro1~L-proline + 1 tRNA_Arg2~L-arginine + 1 tRNA_Phe~L-phenylalanine + 1 tRNA_Tyr2~L-tyrosine + 1 tRNA_Asn~L-asparagine + 1 tRNA_MetM~L-methionine -> YibX.mRNA~Ribosome_{10}~RibosomeAuxiliary + YibX + 48 GDP + 48 Pi + 4 tRNA_Leu1 + 3 tRNA_Ala1B + 2 tRNA_Val1 + 1 tRNA_Glu2 + 2 tRNA_Ser1 + 3 tRNA_Ile12 + 1 tRNA_Thr3 + 1 tRNA_Lys + 2 tRNA_Pro1 + 1 tRNA_Arg2 + 1 tRNA_Phe + 1 tRNA_Tyr2 + 1 tRNA_Asn + 1 tRNA_MetM, vc = 0.6, km = [[GTP, 0.1 mM], [tRNA_Leu1~L-leucine, 0.02 uM], [tRNA_Ala1B~L-alanine, 0.02 uM], [tRNA_Val1~L-valine, 0.02 uM], [tRNA_Glu2~L-glutamate, 0.02 uM], [tRNA_Ser1~L-serine, 0.02 uM], [tRNA_Ile12~L-isoleucine, 0.02 uM], [tRNA_Thr3~L-threonine, 0.02 uM], [tRNA_Lys~L-lysine, 0.02 uM], [tRNA_Pro1~L-proline, 0.02 uM], [tRNA_Arg2~L-arginine, 0.02 uM], [tRNA_Phe~L-phenylalanine, 0.02 uM], [tRNA_Tyr2~L-tyrosine, 0.02 uM], [tRNA_Asn~L-asparagine, 0.02 uM], [tRNA_MetM~L-methionine, 0.02 uM]])
   reaction ProteinSynthesis(YibY.mRNA~Ribosome_{10}~RibosomeAuxiliary + 72 GTP + 3 tRNA_Leu1~L-leucine + 3 tRNA_Ala1B~L-alanine + 1 tRNA_Gly3~glycine + 1 tRNA_Val1~L-valine + 3 tRNA_Ser1~L-serine + 6 tRNA_Ile12~L-isoleucine + 2 tRNA_Thr3~L-threonine + 2 tRNA_Lys~L-lysine + 4 tRNA_Pro1~L-proline + 2 tRNA_Arg2~L-arginine + 1 tRNA_Phe~L-phenylalanine + 1 tRNA_Tyr2~L-tyrosine + 2 tRNA_Asn~L-asparagine + 1 tRNA_His~L-histidine + 4 tRNA_MetM~L-methionine -> YibY.mRNA~Ribosome_{10}~RibosomeAuxiliary + YibY + 72 GDP + 72 Pi + 3 tRNA_Leu1 + 3 tRNA_Ala1B + 1 tRNA_Gly3 + 1 tRNA_Val1 + 3 tRNA_Ser1 + 6 tRNA_Ile12 + 2 tRNA_Thr3 + 2 tRNA_Lys + 4 tRNA_Pro1 + 2 tRNA_Arg2 + 1 tRNA_Phe + 1 tRNA_Tyr2 + 2 tRNA_Asn + 1 tRNA_His + 4 tRNA_MetM, vc = 0.6, km = [[GTP, 0.1 mM], [tRNA_Leu1~L-leucine, 0.02 uM], [tRNA_Ala1B~L-alanine, 0.02 uM], [tRNA_Gly3~glycine, 0.02 uM], [tRNA_Val1~L-valine, 0.02 uM], [tRNA_Ser1~L-serine, 0.02 uM], [tRNA_Ile12~L-isoleucine, 0.02 uM], [tRNA_Thr3~L-threonine, 0.02 uM], [tRNA_Lys~L-lysine, 0.02 uM], [tRNA_Pro1~L-proline, 0.02 uM], [tRNA_Arg2~L-arginine, 0.02 uM], [tRNA_Phe~L-phenylalanine, 0.02 uM], [tRNA_Tyr2~L-tyrosine, 0.02 uM], [tRNA_Asn~L-asparagine, 0.02 uM], [tRNA_His~L-histidine, 0.02 uM], [tRNA_MetM~L-methionine, 0.02 uM]])
   reaction ProteinSynthesis(YicC.mRNA~Ribosome_{10}~RibosomeAuxiliary + 574 GTP + 32 tRNA_Leu1~L-leucine + 27 tRNA_Ala1B~L-alanine + 10 tRNA_Gly3~glycine + 22 tRNA_Val1~L-valine + 38 tRNA_Glu2~L-glutamate + 12 tRNA_Ser1~L-serine + 18 tRNA_Ile12~L-isoleucine + 12 tRNA_Asp1~L-aspartate + 12 tRNA_Thr3~L-threonine + 14 tRNA_Lys~L-lysine + 6 tRNA_Pro1~L-proline + 26 tRNA_Arg2~L-arginine + 5 tRNA_Phe~L-phenylalanine + 5 tRNA_Tyr2~L-tyrosine + 19 tRNA_Gln1~L-glutamine + 12 tRNA_Asn~L-asparagine + 2 tRNA_His~L-histidine + 9 tRNA_MetM~L-methionine + 1 tRNA_Cys~L-cysteine + 5 tRNA_Trp~L-tryptophan -> YicC.mRNA~Ribosome_{10}~RibosomeAuxiliary + YicC + 574 GDP + 574 Pi + 32 tRNA_Leu1 + 27 tRNA_Ala1B + 10 tRNA_Gly3 + 22 tRNA_Val1 + 38 tRNA_Glu2 + 12 tRNA_Ser1 + 18 tRNA_Ile12 + 12 tRNA_Asp1 + 12 tRNA_Thr3 + 14 tRNA_Lys + 6 tRNA_Pro1 + 26 tRNA_Arg2 + 5 tRNA_Phe + 5 tRNA_Tyr2 + 19 tRNA_Gln1 + 12 tRNA_Asn + 2 tRNA_His + 9 tRNA_MetM + 1 tRNA_Cys + 5 tRNA_Trp, vc = 0.6, km = [[GTP, 0.1 mM], [tRNA_Leu1~L-leucine, 0.02 uM], [tRNA_Ala1B~L-alanine, 0.02 uM], [tRNA_Gly3~glycine, 0.02 uM], [tRNA_Val1~L-valine, 0.02 uM], [tRNA_Glu2~L-glutamate, 0.02 uM], [tRNA_Ser1~L-serine, 0.02 uM], [tRNA_Ile12~L-isoleucine, 0.02 uM], [tRNA_Asp1~L-aspartate, 0.02 uM], [tRNA_Thr3~L-threonine, 0.02 uM], [tRNA_Lys~L-lysine, 0.02 uM], [tRNA_Pro1~L-proline, 0.02 uM], [tRNA_Arg2~L-arginine, 0.02 uM], [tRNA_Phe~L-phenylalanine, 0.02 uM], [tRNA_Tyr2~L-tyrosine, 0.02 uM], [tRNA_Gln1~L-glutamine, 0.02 uM], [tRNA_Asn~L-asparagine, 0.02 uM], [tRNA_His~L-histidine, 0.02 uM], [tRNA_MetM~L-methionine, 0.02 uM], [tRNA_Cys~L-cysteine, 0.02 uM], [tRNA_Trp~L-tryptophan, 0.02 uM]])
   reaction ProteinSynthesis(YicG.mRNA~Ribosome_{10}~RibosomeAuxiliary + 410 GTP + 27 tRNA_Leu1~L-leucine + 24 tRNA_Ala1B~L-alanine + 20 tRNA_Gly3~glycine + 27 tRNA_Val1~L-valine + 4 tRNA_Glu2~L-glutamate + 7 tRNA_Ser1~L-serine + 18 tRNA_Ile12~L-isoleucine + 6 tRNA_Asp1~L-aspartate + 11 tRNA_Thr3~L-threonine + 5 tRNA_Lys~L-lysine + 7 tRNA_Pro1~L-proline + 9 tRNA_Arg2~L-arginine + 11 tRNA_Phe~L-phenylalanine + 9 tRNA_Tyr2~L-tyrosine + 3 tRNA_Gln1~L-glutamine + 1 tRNA_Asn~L-asparagine + 8 tRNA_His~L-histidine + 6 tRNA_MetM~L-methionine + 1 tRNA_Cys~L-cysteine + 1 tRNA_Trp~L-tryptophan -> YicG.mRNA~Ribosome_{10}~RibosomeAuxiliary + YicG + 410 GDP + 410 Pi + 27 tRNA_Leu1 + 24 tRNA_Ala1B + 20 tRNA_Gly3 + 27 tRNA_Val1 + 4 tRNA_Glu2 + 7 tRNA_Ser1 + 18 tRNA_Ile12 + 6 tRNA_Asp1 + 11 tRNA_Thr3 + 5 tRNA_Lys + 7 tRNA_Pro1 + 9 tRNA_Arg2 + 11 tRNA_Phe + 9 tRNA_Tyr2 + 3 tRNA_Gln1 + 1 tRNA_Asn + 8 tRNA_His + 6 tRNA_MetM + 1 tRNA_Cys + 1 tRNA_Trp, vc = 0.6, km = [[GTP, 0.1 mM], [tRNA_Leu1~L-leucine, 0.02 uM], [tRNA_Ala1B~L-alanine, 0.02 uM], [tRNA_Gly3~glycine, 0.02 uM], [tRNA_Val1~L-valine, 0.02 uM], [tRNA_Glu2~L-glutamate, 0.02 uM], [tRNA_Ser1~L-serine, 0.02 uM], [tRNA_Ile12~L-isoleucine, 0.02 uM], [tRNA_Asp1~L-aspartate, 0.02 uM], [tRNA_Thr3~L-threonine, 0.02 uM], [tRNA_Lys~L-lysine, 0.02 uM], [tRNA_Pro1~L-proline, 0.02 uM], [tRNA_Arg2~L-arginine, 0.02 uM], [tRNA_Phe~L-phenylalanine, 0.02 uM], [tRNA_Tyr2~L-tyrosine, 0.02 uM], [tRNA_Gln1~L-glutamine, 0.02 uM], [tRNA_Asn~L-asparagine, 0.02 uM], [tRNA_His~L-histidine, 0.02 uM], [tRNA_MetM~L-methionine, 0.02 uM], [tRNA_Cys~L-cysteine, 0.02 uM], [tRNA_Trp~L-tryptophan, 0.02 uM]])
   reaction ProteinSynthesis(YicH.mRNA~Ribosome_{10}~RibosomeAuxiliary + 1138 GTP + 69 tRNA_Leu1~L-leucine + 51 tRNA_Ala1B~L-alanine + 42 tRNA_Gly3~glycine + 35 tRNA_Val1~L-valine + 22 tRNA_Glu2~L-glutamate + 47 tRNA_Ser1~L-serine + 30 tRNA_Ile12~L-isoleucine + 33 tRNA_Asp1~L-aspartate + 42 tRNA_Thr3~L-threonine + 18 tRNA_Lys~L-lysine + 26 tRNA_Pro1~L-proline + 29 tRNA_Arg2~L-arginine + 19 tRNA_Phe~L-phenylalanine + 6 tRNA_Tyr2~L-tyrosine + 32 tRNA_Gln1~L-glutamine + 33 tRNA_Asn~L-asparagine + 9 tRNA_His~L-histidine + 9 tRNA_MetM~L-methionine + 17 tRNA_Trp~L-tryptophan -> YicH.mRNA~Ribosome_{10}~RibosomeAuxiliary + YicH + 1138 GDP + 1138 Pi + 69 tRNA_Leu1 + 51 tRNA_Ala1B + 42 tRNA_Gly3 + 35 tRNA_Val1 + 22 tRNA_Glu2 + 47 tRNA_Ser1 + 30 tRNA_Ile12 + 33 tRNA_Asp1 + 42 tRNA_Thr3 + 18 tRNA_Lys + 26 tRNA_Pro1 + 29 tRNA_Arg2 + 19 tRNA_Phe + 6 tRNA_Tyr2 + 32 tRNA_Gln1 + 33 tRNA_Asn + 9 tRNA_His + 9 tRNA_MetM + 17 tRNA_Trp, vc = 0.6, km = [[GTP, 0.1 mM], [tRNA_Leu1~L-leucine, 0.02 uM], [tRNA_Ala1B~L-alanine, 0.02 uM], [tRNA_Gly3~glycine, 0.02 uM], [tRNA_Val1~L-valine, 0.02 uM], [tRNA_Glu2~L-glutamate, 0.02 uM], [tRNA_Ser1~L-serine, 0.02 uM], [tRNA_Ile12~L-isoleucine, 0.02 uM], [tRNA_Asp1~L-aspartate, 0.02 uM], [tRNA_Thr3~L-threonine, 0.02 uM], [tRNA_Lys~L-lysine, 0.02 uM], [tRNA_Pro1~L-proline, 0.02 uM], [tRNA_Arg2~L-arginine, 0.02 uM], [tRNA_Phe~L-phenylalanine, 0.02 uM], [tRNA_Tyr2~L-tyrosine, 0.02 uM], [tRNA_Gln1~L-glutamine, 0.02 uM], [tRNA_Asn~L-asparagine, 0.02 uM], [tRNA_His~L-histidine, 0.02 uM], [tRNA_MetM~L-methionine, 0.02 uM], [tRNA_Trp~L-tryptophan, 0.02 uM]])
   reaction ProteinSynthesis(YicI.mRNA~Ribosome_{10}~RibosomeAuxiliary + 1544 GTP + 65 tRNA_Leu1~L-leucine + 48 tRNA_Ala1B~L-alanine + 65 tRNA_Gly3~glycine + 58 tRNA_Val1~L-valine + 47 tRNA_Glu2~L-glutamate + 37 tRNA_Ser1~L-serine + 23 tRNA_Ile12~L-isoleucine + 47 tRNA_Asp1~L-aspartate + 42 tRNA_Thr3~L-threonine + 33 tRNA_Lys~L-lysine + 38 tRNA_Pro1~L-proline + 41 tRNA_Arg2~L-arginine + 44 tRNA_Phe~L-phenylalanine + 32 tRNA_Tyr2~L-tyrosine + 34 tRNA_Gln1~L-glutamine + 41 tRNA_Asn~L-asparagine + 20 tRNA_His~L-histidine + 19 tRNA_MetM~L-methionine + 13 tRNA_Cys~L-cysteine + 25 tRNA_Trp~L-tryptophan -> YicI.mRNA~Ribosome_{10}~RibosomeAuxiliary + YicI + 1544 GDP + 1544 Pi + 65 tRNA_Leu1 + 48 tRNA_Ala1B + 65 tRNA_Gly3 + 58 tRNA_Val1 + 47 tRNA_Glu2 + 37 tRNA_Ser1 + 23 tRNA_Ile12 + 47 tRNA_Asp1 + 42 tRNA_Thr3 + 33 tRNA_Lys + 38 tRNA_Pro1 + 41 tRNA_Arg2 + 44 tRNA_Phe + 32 tRNA_Tyr2 + 34 tRNA_Gln1 + 41 tRNA_Asn + 20 tRNA_His + 19 tRNA_MetM + 13 tRNA_Cys + 25 tRNA_Trp, vc = 0.6, km = [[GTP, 0.1 mM], [tRNA_Leu1~L-leucine, 0.02 uM], [tRNA_Ala1B~L-alanine, 0.02 uM], [tRNA_Gly3~glycine, 0.02 uM], [tRNA_Val1~L-valine, 0.02 uM], [tRNA_Glu2~L-glutamate, 0.02 uM], [tRNA_Ser1~L-serine, 0.02 uM], [tRNA_Ile12~L-isoleucine, 0.02 uM], [tRNA_Asp1~L-aspartate, 0.02 uM], [tRNA_Thr3~L-threonine, 0.02 uM], [tRNA_Lys~L-lysine, 0.02 uM], [tRNA_Pro1~L-proline, 0.02 uM], [tRNA_Arg2~L-arginine, 0.02 uM], [tRNA_Phe~L-phenylalanine, 0.02 uM], [tRNA_Tyr2~L-tyrosine, 0.02 uM], [tRNA_Gln1~L-glutamine, 0.02 uM], [tRNA_Asn~L-asparagine, 0.02 uM], [tRNA_His~L-histidine, 0.02 uM], [tRNA_MetM~L-methionine, 0.02 uM], [tRNA_Cys~L-cysteine, 0.02 uM], [tRNA_Trp~L-tryptophan, 0.02 uM]])
   reaction ProteinSynthesis(YicJ.mRNA~Ribosome_{10}~RibosomeAuxiliary + 920 GTP + 51 tRNA_Leu1~L-leucine + 40 tRNA_Ala1B~L-alanine + 38 tRNA_Gly3~glycine + 38 tRNA_Val1~L-valine + 10 tRNA_Glu2~L-glutamate + 22 tRNA_Ser1~L-serine + 36 tRNA_Ile12~L-isoleucine + 16 tRNA_Asp1~L-aspartate + 36 tRNA_Thr3~L-threonine + 16 tRNA_Lys~L-lysine + 16 tRNA_Pro1~L-proline + 16 tRNA_Arg2~L-arginine + 29 tRNA_Phe~L-phenylalanine + 17 tRNA_Tyr2~L-tyrosine + 16 tRNA_Gln1~L-glutamine + 14 tRNA_Asn~L-asparagine + 3 tRNA_His~L-histidine + 24 tRNA_MetM~L-methionine + 10 tRNA_Cys~L-cysteine + 12 tRNA_Trp~L-tryptophan -> YicJ.mRNA~Ribosome_{10}~RibosomeAuxiliary + YicJ + 920 GDP + 920 Pi + 51 tRNA_Leu1 + 40 tRNA_Ala1B + 38 tRNA_Gly3 + 38 tRNA_Val1 + 10 tRNA_Glu2 + 22 tRNA_Ser1 + 36 tRNA_Ile12 + 16 tRNA_Asp1 + 36 tRNA_Thr3 + 16 tRNA_Lys + 16 tRNA_Pro1 + 16 tRNA_Arg2 + 29 tRNA_Phe + 17 tRNA_Tyr2 + 16 tRNA_Gln1 + 14 tRNA_Asn + 3 tRNA_His + 24 tRNA_MetM + 10 tRNA_Cys + 12 tRNA_Trp, vc = 0.6, km = [[GTP, 0.1 mM], [tRNA_Leu1~L-leucine, 0.02 uM], [tRNA_Ala1B~L-alanine, 0.02 uM], [tRNA_Gly3~glycine, 0.02 uM], [tRNA_Val1~L-valine, 0.02 uM], [tRNA_Glu2~L-glutamate, 0.02 uM], [tRNA_Ser1~L-serine, 0.02 uM], [tRNA_Ile12~L-isoleucine, 0.02 uM], [tRNA_Asp1~L-aspartate, 0.02 uM], [tRNA_Thr3~L-threonine, 0.02 uM], [tRNA_Lys~L-lysine, 0.02 uM], [tRNA_Pro1~L-proline, 0.02 uM], [tRNA_Arg2~L-arginine, 0.02 uM], [tRNA_Phe~L-phenylalanine, 0.02 uM], [tRNA_Tyr2~L-tyrosine, 0.02 uM], [tRNA_Gln1~L-glutamine, 0.02 uM], [tRNA_Asn~L-asparagine, 0.02 uM], [tRNA_His~L-histidine, 0.02 uM], [tRNA_MetM~L-methionine, 0.02 uM], [tRNA_Cys~L-cysteine, 0.02 uM], [tRNA_Trp~L-tryptophan, 0.02 uM]])
   reaction ProteinSynthesis(YicL.mRNA~Ribosome_{10}~RibosomeAuxiliary + 614 GTP + 52 tRNA_Leu1~L-leucine + 27 tRNA_Ala1B~L-alanine + 23 tRNA_Gly3~glycine + 20 tRNA_Val1~L-valine + 3 tRNA_Glu2~L-glutamate + 33 tRNA_Ser1~L-serine + 28 tRNA_Ile12~L-isoleucine + 4 tRNA_Asp1~L-aspartate + 24 tRNA_Thr3~L-threonine + 9 tRNA_Lys~L-lysine + 11 tRNA_Pro1~L-proline + 12 tRNA_Arg2~L-arginine + 19 tRNA_Phe~L-phenylalanine + 7 tRNA_Tyr2~L-tyrosine + 8 tRNA_Gln1~L-glutamine + 8 tRNA_Asn~L-asparagine + 4 tRNA_His~L-histidine + 7 tRNA_MetM~L-methionine + 3 tRNA_Cys~L-cysteine + 5 tRNA_Trp~L-tryptophan -> YicL.mRNA~Ribosome_{10}~RibosomeAuxiliary + YicL + 614 GDP + 614 Pi + 52 tRNA_Leu1 + 27 tRNA_Ala1B + 23 tRNA_Gly3 + 20 tRNA_Val1 + 3 tRNA_Glu2 + 33 tRNA_Ser1 + 28 tRNA_Ile12 + 4 tRNA_Asp1 + 24 tRNA_Thr3 + 9 tRNA_Lys + 11 tRNA_Pro1 + 12 tRNA_Arg2 + 19 tRNA_Phe + 7 tRNA_Tyr2 + 8 tRNA_Gln1 + 8 tRNA_Asn + 4 tRNA_His + 7 tRNA_MetM + 3 tRNA_Cys + 5 tRNA_Trp, vc = 0.6, km = [[GTP, 0.1 mM], [tRNA_Leu1~L-leucine, 0.02 uM], [tRNA_Ala1B~L-alanine, 0.02 uM], [tRNA_Gly3~glycine, 0.02 uM], [tRNA_Val1~L-valine, 0.02 uM], [tRNA_Glu2~L-glutamate, 0.02 uM], [tRNA_Ser1~L-serine, 0.02 uM], [tRNA_Ile12~L-isoleucine, 0.02 uM], [tRNA_Asp1~L-aspartate, 0.02 uM], [tRNA_Thr3~L-threonine, 0.02 uM], [tRNA_Lys~L-lysine, 0.02 uM], [tRNA_Pro1~L-proline, 0.02 uM], [tRNA_Arg2~L-arginine, 0.02 uM], [tRNA_Phe~L-phenylalanine, 0.02 uM], [tRNA_Tyr2~L-tyrosine, 0.02 uM], [tRNA_Gln1~L-glutamine, 0.02 uM], [tRNA_Asn~L-asparagine, 0.02 uM], [tRNA_His~L-histidine, 0.02 uM], [tRNA_MetM~L-methionine, 0.02 uM], [tRNA_Cys~L-cysteine, 0.02 uM], [tRNA_Trp~L-tryptophan, 0.02 uM]])
   reaction ProteinSynthesis(YicN.mRNA~Ribosome_{10}~RibosomeAuxiliary + 300 GTP + 18 tRNA_Leu1~L-leucine + 15 tRNA_Ala1B~L-alanine + 7 tRNA_Gly3~glycine + 14 tRNA_Val1~L-valine + 8 tRNA_Glu2~L-glutamate + 6 tRNA_Ser1~L-serine + 10 tRNA_Ile12~L-isoleucine + 8 tRNA_Asp1~L-aspartate + 4 tRNA_Thr3~L-threonine + 3 tRNA_Lys~L-lysine + 5 tRNA_Pro1~L-proline + 12 tRNA_Arg2~L-arginine + 7 tRNA_Phe~L-phenylalanine + 2 tRNA_Tyr2~L-tyrosine + 11 tRNA_Gln1~L-glutamine + 5 tRNA_Asn~L-asparagine + 5 tRNA_His~L-histidine + 6 tRNA_MetM~L-methionine + 4 tRNA_Trp~L-tryptophan -> YicN.mRNA~Ribosome_{10}~RibosomeAuxiliary + YicN + 300 GDP + 300 Pi + 18 tRNA_Leu1 + 15 tRNA_Ala1B + 7 tRNA_Gly3 + 14 tRNA_Val1 + 8 tRNA_Glu2 + 6 tRNA_Ser1 + 10 tRNA_Ile12 + 8 tRNA_Asp1 + 4 tRNA_Thr3 + 3 tRNA_Lys + 5 tRNA_Pro1 + 12 tRNA_Arg2 + 7 tRNA_Phe + 2 tRNA_Tyr2 + 11 tRNA_Gln1 + 5 tRNA_Asn + 5 tRNA_His + 6 tRNA_MetM + 4 tRNA_Trp, vc = 0.6, km = [[GTP, 0.1 mM], [tRNA_Leu1~L-leucine, 0.02 uM], [tRNA_Ala1B~L-alanine, 0.02 uM], [tRNA_Gly3~glycine, 0.02 uM], [tRNA_Val1~L-valine, 0.02 uM], [tRNA_Glu2~L-glutamate, 0.02 uM], [tRNA_Ser1~L-serine, 0.02 uM], [tRNA_Ile12~L-isoleucine, 0.02 uM], [tRNA_Asp1~L-aspartate, 0.02 uM], [tRNA_Thr3~L-threonine, 0.02 uM], [tRNA_Lys~L-lysine, 0.02 uM], [tRNA_Pro1~L-proline, 0.02 uM], [tRNA_Arg2~L-arginine, 0.02 uM], [tRNA_Phe~L-phenylalanine, 0.02 uM], [tRNA_Tyr2~L-tyrosine, 0.02 uM], [tRNA_Gln1~L-glutamine, 0.02 uM], [tRNA_Asn~L-asparagine, 0.02 uM], [tRNA_His~L-histidine, 0.02 uM], [tRNA_MetM~L-methionine, 0.02 uM], [tRNA_Trp~L-tryptophan, 0.02 uM]])
   reaction ProteinSynthesis(YicR.mRNA~Ribosome_{10}~RibosomeAuxiliary + 444 GTP + 28 tRNA_Leu1~L-leucine + 14 tRNA_Ala1B~L-alanine + 15 tRNA_Gly3~glycine + 12 tRNA_Val1~L-valine + 21 tRNA_Glu2~L-glutamate + 15 tRNA_Ser1~L-serine + 17 tRNA_Ile12~L-isoleucine + 6 tRNA_Asp1~L-aspartate + 10 tRNA_Thr3~L-threonine + 11 tRNA_Lys~L-lysine + 6 tRNA_Pro1~L-proline + 18 tRNA_Arg2~L-arginine + 11 tRNA_Phe~L-phenylalanine + 5 tRNA_Tyr2~L-tyrosine + 7 tRNA_Gln1~L-glutamine + 7 tRNA_Asn~L-asparagine + 8 tRNA_His~L-histidine + 8 tRNA_MetM~L-methionine + 2 tRNA_Cys~L-cysteine + 1 tRNA_Trp~L-tryptophan -> YicR.mRNA~Ribosome_{10}~RibosomeAuxiliary + YicR + 444 GDP + 444 Pi + 28 tRNA_Leu1 + 14 tRNA_Ala1B + 15 tRNA_Gly3 + 12 tRNA_Val1 + 21 tRNA_Glu2 + 15 tRNA_Ser1 + 17 tRNA_Ile12 + 6 tRNA_Asp1 + 10 tRNA_Thr3 + 11 tRNA_Lys + 6 tRNA_Pro1 + 18 tRNA_Arg2 + 11 tRNA_Phe + 5 tRNA_Tyr2 + 7 tRNA_Gln1 + 7 tRNA_Asn + 8 tRNA_His + 8 tRNA_MetM + 2 tRNA_Cys + 1 tRNA_Trp, vc = 0.6, km = [[GTP, 0.1 mM], [tRNA_Leu1~L-leucine, 0.02 uM], [tRNA_Ala1B~L-alanine, 0.02 uM], [tRNA_Gly3~glycine, 0.02 uM], [tRNA_Val1~L-valine, 0.02 uM], [tRNA_Glu2~L-glutamate, 0.02 uM], [tRNA_Ser1~L-serine, 0.02 uM], [tRNA_Ile12~L-isoleucine, 0.02 uM], [tRNA_Asp1~L-aspartate, 0.02 uM], [tRNA_Thr3~L-threonine, 0.02 uM], [tRNA_Lys~L-lysine, 0.02 uM], [tRNA_Pro1~L-proline, 0.02 uM], [tRNA_Arg2~L-arginine, 0.02 uM], [tRNA_Phe~L-phenylalanine, 0.02 uM], [tRNA_Tyr2~L-tyrosine, 0.02 uM], [tRNA_Gln1~L-glutamine, 0.02 uM], [tRNA_Asn~L-asparagine, 0.02 uM], [tRNA_His~L-histidine, 0.02 uM], [tRNA_MetM~L-methionine, 0.02 uM], [tRNA_Cys~L-cysteine, 0.02 uM], [tRNA_Trp~L-tryptophan, 0.02 uM]])
   reaction ProteinSynthesis(YicS.mRNA~Ribosome_{10}~RibosomeAuxiliary + 194 GTP + 10 tRNA_Leu1~L-leucine + 8 tRNA_Ala1B~L-alanine + 2 tRNA_Gly3~glycine + 4 tRNA_Val1~L-valine + 9 tRNA_Glu2~L-glutamate + 8 tRNA_Ser1~L-serine + 5 tRNA_Ile12~L-isoleucine + 4 tRNA_Asp1~L-aspartate + 6 tRNA_Thr3~L-threonine + 7 tRNA_Lys~L-lysine + 5 tRNA_Pro1~L-proline + 3 tRNA_Arg2~L-arginine + 4 tRNA_Phe~L-phenylalanine + 2 tRNA_Tyr2~L-tyrosine + 5 tRNA_Gln1~L-glutamine + 5 tRNA_Asn~L-asparagine + 1 tRNA_His~L-histidine + 5 tRNA_MetM~L-methionine + 2 tRNA_Cys~L-cysteine + 2 tRNA_Trp~L-tryptophan -> YicS.mRNA~Ribosome_{10}~RibosomeAuxiliary + YicS + 194 GDP + 194 Pi + 10 tRNA_Leu1 + 8 tRNA_Ala1B + 2 tRNA_Gly3 + 4 tRNA_Val1 + 9 tRNA_Glu2 + 8 tRNA_Ser1 + 5 tRNA_Ile12 + 4 tRNA_Asp1 + 6 tRNA_Thr3 + 7 tRNA_Lys + 5 tRNA_Pro1 + 3 tRNA_Arg2 + 4 tRNA_Phe + 2 tRNA_Tyr2 + 5 tRNA_Gln1 + 5 tRNA_Asn + 1 tRNA_His + 5 tRNA_MetM + 2 tRNA_Cys + 2 tRNA_Trp, vc = 0.6, km = [[GTP, 0.1 mM], [tRNA_Leu1~L-leucine, 0.02 uM], [tRNA_Ala1B~L-alanine, 0.02 uM], [tRNA_Gly3~glycine, 0.02 uM], [tRNA_Val1~L-valine, 0.02 uM], [tRNA_Glu2~L-glutamate, 0.02 uM], [tRNA_Ser1~L-serine, 0.02 uM], [tRNA_Ile12~L-isoleucine, 0.02 uM], [tRNA_Asp1~L-aspartate, 0.02 uM], [tRNA_Thr3~L-threonine, 0.02 uM], [tRNA_Lys~L-lysine, 0.02 uM], [tRNA_Pro1~L-proline, 0.02 uM], [tRNA_Arg2~L-arginine, 0.02 uM], [tRNA_Phe~L-phenylalanine, 0.02 uM], [tRNA_Tyr2~L-tyrosine, 0.02 uM], [tRNA_Gln1~L-glutamine, 0.02 uM], [tRNA_Asn~L-asparagine, 0.02 uM], [tRNA_His~L-histidine, 0.02 uM], [tRNA_MetM~L-methionine, 0.02 uM], [tRNA_Cys~L-cysteine, 0.02 uM], [tRNA_Trp~L-tryptophan, 0.02 uM]])
   reaction ProteinSynthesis(YicU.mRNA~Ribosome_{10}~RibosomeAuxiliary + 38 GTP + 1 tRNA_Ala1B~L-alanine + 1 tRNA_Val1~L-valine + 4 tRNA_Ser1~L-serine + 1 tRNA_Ile12~L-isoleucine + 1 tRNA_Asp1~L-aspartate + 1 tRNA_Thr3~L-threonine + 3 tRNA_Lys~L-lysine + 2 tRNA_Pro1~L-proline + 2 tRNA_Arg2~L-arginine + 1 tRNA_Tyr2~L-tyrosine + 2 tRNA_MetM~L-methionine -> YicU.mRNA~Ribosome_{10}~RibosomeAuxiliary + YicU + 38 GDP + 38 Pi + 1 tRNA_Ala1B + 1 tRNA_Val1 + 4 tRNA_Ser1 + 1 tRNA_Ile12 + 1 tRNA_Asp1 + 1 tRNA_Thr3 + 3 tRNA_Lys + 2 tRNA_Pro1 + 2 tRNA_Arg2 + 1 tRNA_Tyr2 + 2 tRNA_MetM, vc = 0.6, km = [[GTP, 0.1 mM], [tRNA_Ala1B~L-alanine, 0.02 uM], [tRNA_Val1~L-valine, 0.02 uM], [tRNA_Ser1~L-serine, 0.02 uM], [tRNA_Ile12~L-isoleucine, 0.02 uM], [tRNA_Asp1~L-aspartate, 0.02 uM], [tRNA_Thr3~L-threonine, 0.02 uM], [tRNA_Lys~L-lysine, 0.02 uM], [tRNA_Pro1~L-proline, 0.02 uM], [tRNA_Arg2~L-arginine, 0.02 uM], [tRNA_Tyr2~L-tyrosine, 0.02 uM], [tRNA_MetM~L-methionine, 0.02 uM]])
   reaction ProteinSynthesis(YidA.mRNA~Ribosome_{10}~RibosomeAuxiliary + 540 GTP + 23 tRNA_Leu1~L-leucine + 31 tRNA_Ala1B~L-alanine + 15 tRNA_Gly3~glycine + 24 tRNA_Val1~L-valine + 18 tRNA_Glu2~L-glutamate + 11 tRNA_Ser1~L-serine + 20 tRNA_Ile12~L-isoleucine + 18 tRNA_Asp1~L-aspartate + 16 tRNA_Thr3~L-threonine + 17 tRNA_Lys~L-lysine + 11 tRNA_Pro1~L-proline + 9 tRNA_Arg2~L-arginine + 8 tRNA_Phe~L-phenylalanine + 13 tRNA_Tyr2~L-tyrosine + 7 tRNA_Gln1~L-glutamine + 12 tRNA_Asn~L-asparagine + 6 tRNA_His~L-histidine + 9 tRNA_MetM~L-methionine + 2 tRNA_Cys~L-cysteine -> YidA.mRNA~Ribosome_{10}~RibosomeAuxiliary + YidA + 540 GDP + 540 Pi + 23 tRNA_Leu1 + 31 tRNA_Ala1B + 15 tRNA_Gly3 + 24 tRNA_Val1 + 18 tRNA_Glu2 + 11 tRNA_Ser1 + 20 tRNA_Ile12 + 18 tRNA_Asp1 + 16 tRNA_Thr3 + 17 tRNA_Lys + 11 tRNA_Pro1 + 9 tRNA_Arg2 + 8 tRNA_Phe + 13 tRNA_Tyr2 + 7 tRNA_Gln1 + 12 tRNA_Asn + 6 tRNA_His + 9 tRNA_MetM + 2 tRNA_Cys, vc = 0.6, km = [[GTP, 0.1 mM], [tRNA_Leu1~L-leucine, 0.02 uM], [tRNA_Ala1B~L-alanine, 0.02 uM], [tRNA_Gly3~glycine, 0.02 uM], [tRNA_Val1~L-valine, 0.02 uM], [tRNA_Glu2~L-glutamate, 0.02 uM], [tRNA_Ser1~L-serine, 0.02 uM], [tRNA_Ile12~L-isoleucine, 0.02 uM], [tRNA_Asp1~L-aspartate, 0.02 uM], [tRNA_Thr3~L-threonine, 0.02 uM], [tRNA_Lys~L-lysine, 0.02 uM], [tRNA_Pro1~L-proline, 0.02 uM], [tRNA_Arg2~L-arginine, 0.02 uM], [tRNA_Phe~L-phenylalanine, 0.02 uM], [tRNA_Tyr2~L-tyrosine, 0.02 uM], [tRNA_Gln1~L-glutamine, 0.02 uM], [tRNA_Asn~L-asparagine, 0.02 uM], [tRNA_His~L-histidine, 0.02 uM], [tRNA_MetM~L-methionine, 0.02 uM], [tRNA_Cys~L-cysteine, 0.02 uM]])
   reaction ProteinSynthesis(YidB.mRNA~Ribosome_{10}~RibosomeAuxiliary + 264 GTP + 22 tRNA_Leu1~L-leucine + 11 tRNA_Ala1B~L-alanine + 17 tRNA_Gly3~glycine + 8 tRNA_Val1~L-valine + 9 tRNA_Glu2~L-glutamate + 14 tRNA_Ser1~L-serine + 5 tRNA_Ile12~L-isoleucine + 6 tRNA_Asp1~L-aspartate + 4 tRNA_Thr3~L-threonine + 7 tRNA_Lys~L-lysine + 3 tRNA_Pro1~L-proline + 1 tRNA_Arg2~L-arginine + 3 tRNA_Phe~L-phenylalanine + 1 tRNA_Tyr2~L-tyrosine + 12 tRNA_Gln1~L-glutamine + 5 tRNA_Asn~L-asparagine + 2 tRNA_MetM~L-methionine + 2 tRNA_Trp~L-tryptophan -> YidB.mRNA~Ribosome_{10}~RibosomeAuxiliary + YidB + 264 GDP + 264 Pi + 22 tRNA_Leu1 + 11 tRNA_Ala1B + 17 tRNA_Gly3 + 8 tRNA_Val1 + 9 tRNA_Glu2 + 14 tRNA_Ser1 + 5 tRNA_Ile12 + 6 tRNA_Asp1 + 4 tRNA_Thr3 + 7 tRNA_Lys + 3 tRNA_Pro1 + 1 tRNA_Arg2 + 3 tRNA_Phe + 1 tRNA_Tyr2 + 12 tRNA_Gln1 + 5 tRNA_Asn + 2 tRNA_MetM + 2 tRNA_Trp, vc = 0.6, km = [[GTP, 0.1 mM], [tRNA_Leu1~L-leucine, 0.02 uM], [tRNA_Ala1B~L-alanine, 0.02 uM], [tRNA_Gly3~glycine, 0.02 uM], [tRNA_Val1~L-valine, 0.02 uM], [tRNA_Glu2~L-glutamate, 0.02 uM], [tRNA_Ser1~L-serine, 0.02 uM], [tRNA_Ile12~L-isoleucine, 0.02 uM], [tRNA_Asp1~L-aspartate, 0.02 uM], [tRNA_Thr3~L-threonine, 0.02 uM], [tRNA_Lys~L-lysine, 0.02 uM], [tRNA_Pro1~L-proline, 0.02 uM], [tRNA_Arg2~L-arginine, 0.02 uM], [tRNA_Phe~L-phenylalanine, 0.02 uM], [tRNA_Tyr2~L-tyrosine, 0.02 uM], [tRNA_Gln1~L-glutamine, 0.02 uM], [tRNA_Asn~L-asparagine, 0.02 uM], [tRNA_MetM~L-methionine, 0.02 uM], [tRNA_Trp~L-tryptophan, 0.02 uM]])
   reaction ProteinSynthesis(YidC.mRNA~Ribosome_{10}~RibosomeAuxiliary + 1096 GTP + 55 tRNA_Leu1~L-leucine + 41 tRNA_Ala1B~L-alanine + 38 tRNA_Gly3~glycine + 30 tRNA_Val1~L-valine + 19 tRNA_Glu2~L-glutamate + 30 tRNA_Ser1~L-serine + 35 tRNA_Ile12~L-isoleucine + 24 tRNA_Asp1~L-aspartate + 38 tRNA_Thr3~L-threonine + 29 tRNA_Lys~L-lysine + 34 tRNA_Pro1~L-proline + 15 tRNA_Arg2~L-arginine + 27 tRNA_Phe~L-phenylalanine + 24 tRNA_Tyr2~L-tyrosine + 42 tRNA_Gln1~L-glutamine + 26 tRNA_Asn~L-asparagine + 7 tRNA_His~L-histidine + 22 tRNA_MetM~L-methionine + 1 tRNA_Cys~L-cysteine + 11 tRNA_Trp~L-tryptophan -> YidC.mRNA~Ribosome_{10}~RibosomeAuxiliary + YidC + 1096 GDP + 1096 Pi + 55 tRNA_Leu1 + 41 tRNA_Ala1B + 38 tRNA_Gly3 + 30 tRNA_Val1 + 19 tRNA_Glu2 + 30 tRNA_Ser1 + 35 tRNA_Ile12 + 24 tRNA_Asp1 + 38 tRNA_Thr3 + 29 tRNA_Lys + 34 tRNA_Pro1 + 15 tRNA_Arg2 + 27 tRNA_Phe + 24 tRNA_Tyr2 + 42 tRNA_Gln1 + 26 tRNA_Asn + 7 tRNA_His + 22 tRNA_MetM + 1 tRNA_Cys + 11 tRNA_Trp, vc = 0.6, km = [[GTP, 0.1 mM], [tRNA_Leu1~L-leucine, 0.02 uM], [tRNA_Ala1B~L-alanine, 0.02 uM], [tRNA_Gly3~glycine, 0.02 uM], [tRNA_Val1~L-valine, 0.02 uM], [tRNA_Glu2~L-glutamate, 0.02 uM], [tRNA_Ser1~L-serine, 0.02 uM], [tRNA_Ile12~L-isoleucine, 0.02 uM], [tRNA_Asp1~L-aspartate, 0.02 uM], [tRNA_Thr3~L-threonine, 0.02 uM], [tRNA_Lys~L-lysine, 0.02 uM], [tRNA_Pro1~L-proline, 0.02 uM], [tRNA_Arg2~L-arginine, 0.02 uM], [tRNA_Phe~L-phenylalanine, 0.02 uM], [tRNA_Tyr2~L-tyrosine, 0.02 uM], [tRNA_Gln1~L-glutamine, 0.02 uM], [tRNA_Asn~L-asparagine, 0.02 uM], [tRNA_His~L-histidine, 0.02 uM], [tRNA_MetM~L-methionine, 0.02 uM], [tRNA_Cys~L-cysteine, 0.02 uM], [tRNA_Trp~L-tryptophan, 0.02 uM]])
   reaction ProteinSynthesis(YidD.mRNA~Ribosome_{10}~RibosomeAuxiliary + 170 GTP + 10 tRNA_Leu1~L-leucine + 3 tRNA_Ala1B~L-alanine + 8 tRNA_Gly3~glycine + 6 tRNA_Val1~L-valine + 2 tRNA_Glu2~L-glutamate + 6 tRNA_Ser1~L-serine + 5 tRNA_Ile12~L-isoleucine + 3 tRNA_Asp1~L-aspartate + 4 tRNA_Thr3~L-threonine + 3 tRNA_Lys~L-lysine + 12 tRNA_Pro1~L-proline + 8 tRNA_Arg2~L-arginine + 3 tRNA_Phe~L-phenylalanine + 2 tRNA_Tyr2~L-tyrosine + 1 tRNA_Gln1~L-glutamine + 4 tRNA_His~L-histidine + 1 tRNA_MetM~L-methionine + 3 tRNA_Cys~L-cysteine + 1 tRNA_Trp~L-tryptophan -> YidD.mRNA~Ribosome_{10}~RibosomeAuxiliary + YidD + 170 GDP + 170 Pi + 10 tRNA_Leu1 + 3 tRNA_Ala1B + 8 tRNA_Gly3 + 6 tRNA_Val1 + 2 tRNA_Glu2 + 6 tRNA_Ser1 + 5 tRNA_Ile12 + 3 tRNA_Asp1 + 4 tRNA_Thr3 + 3 tRNA_Lys + 12 tRNA_Pro1 + 8 tRNA_Arg2 + 3 tRNA_Phe + 2 tRNA_Tyr2 + 1 tRNA_Gln1 + 4 tRNA_His + 1 tRNA_MetM + 3 tRNA_Cys + 1 tRNA_Trp, vc = 0.6, km = [[GTP, 0.1 mM], [tRNA_Leu1~L-leucine, 0.02 uM], [tRNA_Ala1B~L-alanine, 0.02 uM], [tRNA_Gly3~glycine, 0.02 uM], [tRNA_Val1~L-valine, 0.02 uM], [tRNA_Glu2~L-glutamate, 0.02 uM], [tRNA_Ser1~L-serine, 0.02 uM], [tRNA_Ile12~L-isoleucine, 0.02 uM], [tRNA_Asp1~L-aspartate, 0.02 uM], [tRNA_Thr3~L-threonine, 0.02 uM], [tRNA_Lys~L-lysine, 0.02 uM], [tRNA_Pro1~L-proline, 0.02 uM], [tRNA_Arg2~L-arginine, 0.02 uM], [tRNA_Phe~L-phenylalanine, 0.02 uM], [tRNA_Tyr2~L-tyrosine, 0.02 uM], [tRNA_Gln1~L-glutamine, 0.02 uM], [tRNA_His~L-histidine, 0.02 uM], [tRNA_MetM~L-methionine, 0.02 uM], [tRNA_Cys~L-cysteine, 0.02 uM], [tRNA_Trp~L-tryptophan, 0.02 uM]])
   reaction ProteinSynthesis(YidE.mRNA~Ribosome_{10}~RibosomeAuxiliary + 1106 GTP + 81 tRNA_Leu1~L-leucine + 42 tRNA_Ala1B~L-alanine + 63 tRNA_Gly3~glycine + 55 tRNA_Val1~L-valine + 15 tRNA_Glu2~L-glutamate + 29 tRNA_Ser1~L-serine + 51 tRNA_Ile12~L-isoleucine + 20 tRNA_Asp1~L-aspartate + 25 tRNA_Thr3~L-threonine + 15 tRNA_Lys~L-lysine + 25 tRNA_Pro1~L-proline + 22 tRNA_Arg2~L-arginine + 25 tRNA_Phe~L-phenylalanine + 9 tRNA_Tyr2~L-tyrosine + 19 tRNA_Gln1~L-glutamine + 22 tRNA_Asn~L-asparagine + 9 tRNA_His~L-histidine + 19 tRNA_MetM~L-methionine + 3 tRNA_Cys~L-cysteine + 4 tRNA_Trp~L-tryptophan -> YidE.mRNA~Ribosome_{10}~RibosomeAuxiliary + YidE + 1106 GDP + 1106 Pi + 81 tRNA_Leu1 + 42 tRNA_Ala1B + 63 tRNA_Gly3 + 55 tRNA_Val1 + 15 tRNA_Glu2 + 29 tRNA_Ser1 + 51 tRNA_Ile12 + 20 tRNA_Asp1 + 25 tRNA_Thr3 + 15 tRNA_Lys + 25 tRNA_Pro1 + 22 tRNA_Arg2 + 25 tRNA_Phe + 9 tRNA_Tyr2 + 19 tRNA_Gln1 + 22 tRNA_Asn + 9 tRNA_His + 19 tRNA_MetM + 3 tRNA_Cys + 4 tRNA_Trp, vc = 0.6, km = [[GTP, 0.1 mM], [tRNA_Leu1~L-leucine, 0.02 uM], [tRNA_Ala1B~L-alanine, 0.02 uM], [tRNA_Gly3~glycine, 0.02 uM], [tRNA_Val1~L-valine, 0.02 uM], [tRNA_Glu2~L-glutamate, 0.02 uM], [tRNA_Ser1~L-serine, 0.02 uM], [tRNA_Ile12~L-isoleucine, 0.02 uM], [tRNA_Asp1~L-aspartate, 0.02 uM], [tRNA_Thr3~L-threonine, 0.02 uM], [tRNA_Lys~L-lysine, 0.02 uM], [tRNA_Pro1~L-proline, 0.02 uM], [tRNA_Arg2~L-arginine, 0.02 uM], [tRNA_Phe~L-phenylalanine, 0.02 uM], [tRNA_Tyr2~L-tyrosine, 0.02 uM], [tRNA_Gln1~L-glutamine, 0.02 uM], [tRNA_Asn~L-asparagine, 0.02 uM], [tRNA_His~L-histidine, 0.02 uM], [tRNA_MetM~L-methionine, 0.02 uM], [tRNA_Cys~L-cysteine, 0.02 uM], [tRNA_Trp~L-tryptophan, 0.02 uM]])
   reaction ProteinSynthesis(YidF.mRNA~Ribosome_{10}~RibosomeAuxiliary + 330 GTP + 15 tRNA_Leu1~L-leucine + 14 tRNA_Ala1B~L-alanine + 6 tRNA_Gly3~glycine + 8 tRNA_Val1~L-valine + 10 tRNA_Glu2~L-glutamate + 10 tRNA_Ser1~L-serine + 8 tRNA_Ile12~L-isoleucine + 13 tRNA_Asp1~L-aspartate + 6 tRNA_Thr3~L-threonine + 6 tRNA_Lys~L-lysine + 8 tRNA_Pro1~L-proline + 13 tRNA_Arg2~L-arginine + 7 tRNA_Phe~L-phenylalanine + 6 tRNA_Tyr2~L-tyrosine + 10 tRNA_Gln1~L-glutamine + 2 tRNA_Asn~L-asparagine + 6 tRNA_His~L-histidine + 6 tRNA_MetM~L-methionine + 7 tRNA_Cys~L-cysteine + 4 tRNA_Trp~L-tryptophan -> YidF.mRNA~Ribosome_{10}~RibosomeAuxiliary + YidF + 330 GDP + 330 Pi + 15 tRNA_Leu1 + 14 tRNA_Ala1B + 6 tRNA_Gly3 + 8 tRNA_Val1 + 10 tRNA_Glu2 + 10 tRNA_Ser1 + 8 tRNA_Ile12 + 13 tRNA_Asp1 + 6 tRNA_Thr3 + 6 tRNA_Lys + 8 tRNA_Pro1 + 13 tRNA_Arg2 + 7 tRNA_Phe + 6 tRNA_Tyr2 + 10 tRNA_Gln1 + 2 tRNA_Asn + 6 tRNA_His + 6 tRNA_MetM + 7 tRNA_Cys + 4 tRNA_Trp, vc = 0.6, km = [[GTP, 0.1 mM], [tRNA_Leu1~L-leucine, 0.02 uM], [tRNA_Ala1B~L-alanine, 0.02 uM], [tRNA_Gly3~glycine, 0.02 uM], [tRNA_Val1~L-valine, 0.02 uM], [tRNA_Glu2~L-glutamate, 0.02 uM], [tRNA_Ser1~L-serine, 0.02 uM], [tRNA_Ile12~L-isoleucine, 0.02 uM], [tRNA_Asp1~L-aspartate, 0.02 uM], [tRNA_Thr3~L-threonine, 0.02 uM], [tRNA_Lys~L-lysine, 0.02 uM], [tRNA_Pro1~L-proline, 0.02 uM], [tRNA_Arg2~L-arginine, 0.02 uM], [tRNA_Phe~L-phenylalanine, 0.02 uM], [tRNA_Tyr2~L-tyrosine, 0.02 uM], [tRNA_Gln1~L-glutamine, 0.02 uM], [tRNA_Asn~L-asparagine, 0.02 uM], [tRNA_His~L-histidine, 0.02 uM], [tRNA_MetM~L-methionine, 0.02 uM], [tRNA_Cys~L-cysteine, 0.02 uM], [tRNA_Trp~L-tryptophan, 0.02 uM]])
   reaction ProteinSynthesis(YidG.mRNA~Ribosome_{10}~RibosomeAuxiliary + 240 GTP + 16 tRNA_Leu1~L-leucine + 13 tRNA_Ala1B~L-alanine + 5 tRNA_Gly3~glycine + 8 tRNA_Val1~L-valine + 2 tRNA_Glu2~L-glutamate + 7 tRNA_Ser1~L-serine + 12 tRNA_Ile12~L-isoleucine + 5 tRNA_Asp1~L-aspartate + 5 tRNA_Thr3~L-threonine + 3 tRNA_Lys~L-lysine + 3 tRNA_Pro1~L-proline + 9 tRNA_Arg2~L-arginine + 7 tRNA_Phe~L-phenylalanine + 2 tRNA_Tyr2~L-tyrosine + 4 tRNA_Gln1~L-glutamine + 4 tRNA_Asn~L-asparagine + 6 tRNA_His~L-histidine + 5 tRNA_MetM~L-methionine + 4 tRNA_Trp~L-tryptophan -> YidG.mRNA~Ribosome_{10}~RibosomeAuxiliary + YidG + 240 GDP + 240 Pi + 16 tRNA_Leu1 + 13 tRNA_Ala1B + 5 tRNA_Gly3 + 8 tRNA_Val1 + 2 tRNA_Glu2 + 7 tRNA_Ser1 + 12 tRNA_Ile12 + 5 tRNA_Asp1 + 5 tRNA_Thr3 + 3 tRNA_Lys + 3 tRNA_Pro1 + 9 tRNA_Arg2 + 7 tRNA_Phe + 2 tRNA_Tyr2 + 4 tRNA_Gln1 + 4 tRNA_Asn + 6 tRNA_His + 5 tRNA_MetM + 4 tRNA_Trp, vc = 0.6, km = [[GTP, 0.1 mM], [tRNA_Leu1~L-leucine, 0.02 uM], [tRNA_Ala1B~L-alanine, 0.02 uM], [tRNA_Gly3~glycine, 0.02 uM], [tRNA_Val1~L-valine, 0.02 uM], [tRNA_Glu2~L-glutamate, 0.02 uM], [tRNA_Ser1~L-serine, 0.02 uM], [tRNA_Ile12~L-isoleucine, 0.02 uM], [tRNA_Asp1~L-aspartate, 0.02 uM], [tRNA_Thr3~L-threonine, 0.02 uM], [tRNA_Lys~L-lysine, 0.02 uM], [tRNA_Pro1~L-proline, 0.02 uM], [tRNA_Arg2~L-arginine, 0.02 uM], [tRNA_Phe~L-phenylalanine, 0.02 uM], [tRNA_Tyr2~L-tyrosine, 0.02 uM], [tRNA_Gln1~L-glutamine, 0.02 uM], [tRNA_Asn~L-asparagine, 0.02 uM], [tRNA_His~L-histidine, 0.02 uM], [tRNA_MetM~L-methionine, 0.02 uM], [tRNA_Trp~L-tryptophan, 0.02 uM]])
   reaction ProteinSynthesis(YidH.mRNA~Ribosome_{10}~RibosomeAuxiliary + 230 GTP + 24 tRNA_Leu1~L-leucine + 13 tRNA_Ala1B~L-alanine + 9 tRNA_Gly3~glycine + 7 tRNA_Val1~L-valine + 5 tRNA_Glu2~L-glutamate + 5 tRNA_Ser1~L-serine + 7 tRNA_Ile12~L-isoleucine + 4 tRNA_Asp1~L-aspartate + 4 tRNA_Thr3~L-threonine + 3 tRNA_Lys~L-lysine + 4 tRNA_Pro1~L-proline + 8 tRNA_Arg2~L-arginine + 5 tRNA_Phe~L-phenylalanine + 5 tRNA_Tyr2~L-tyrosine + 1 tRNA_Gln1~L-glutamine + 3 tRNA_Asn~L-asparagine + 5 tRNA_MetM~L-methionine + 1 tRNA_Cys~L-cysteine + 2 tRNA_Trp~L-tryptophan -> YidH.mRNA~Ribosome_{10}~RibosomeAuxiliary + YidH + 230 GDP + 230 Pi + 24 tRNA_Leu1 + 13 tRNA_Ala1B + 9 tRNA_Gly3 + 7 tRNA_Val1 + 5 tRNA_Glu2 + 5 tRNA_Ser1 + 7 tRNA_Ile12 + 4 tRNA_Asp1 + 4 tRNA_Thr3 + 3 tRNA_Lys + 4 tRNA_Pro1 + 8 tRNA_Arg2 + 5 tRNA_Phe + 5 tRNA_Tyr2 + 1 tRNA_Gln1 + 3 tRNA_Asn + 5 tRNA_MetM + 1 tRNA_Cys + 2 tRNA_Trp, vc = 0.6, km = [[GTP, 0.1 mM], [tRNA_Leu1~L-leucine, 0.02 uM], [tRNA_Ala1B~L-alanine, 0.02 uM], [tRNA_Gly3~glycine, 0.02 uM], [tRNA_Val1~L-valine, 0.02 uM], [tRNA_Glu2~L-glutamate, 0.02 uM], [tRNA_Ser1~L-serine, 0.02 uM], [tRNA_Ile12~L-isoleucine, 0.02 uM], [tRNA_Asp1~L-aspartate, 0.02 uM], [tRNA_Thr3~L-threonine, 0.02 uM], [tRNA_Lys~L-lysine, 0.02 uM], [tRNA_Pro1~L-proline, 0.02 uM], [tRNA_Arg2~L-arginine, 0.02 uM], [tRNA_Phe~L-phenylalanine, 0.02 uM], [tRNA_Tyr2~L-tyrosine, 0.02 uM], [tRNA_Gln1~L-glutamine, 0.02 uM], [tRNA_Asn~L-asparagine, 0.02 uM], [tRNA_MetM~L-methionine, 0.02 uM], [tRNA_Cys~L-cysteine, 0.02 uM], [tRNA_Trp~L-tryptophan, 0.02 uM]])
   reaction ProteinSynthesis(YidI.mRNA~Ribosome_{10}~RibosomeAuxiliary + 298 GTP + 18 tRNA_Leu1~L-leucine + 14 tRNA_Ala1B~L-alanine + 20 tRNA_Gly3~glycine + 7 tRNA_Val1~L-valine + 6 tRNA_Glu2~L-glutamate + 9 tRNA_Ser1~L-serine + 20 tRNA_Ile12~L-isoleucine + 4 tRNA_Asp1~L-aspartate + 7 tRNA_Thr3~L-threonine + 9 tRNA_Lys~L-lysine + 4 tRNA_Pro1~L-proline + 4 tRNA_Arg2~L-arginine + 12 tRNA_Phe~L-phenylalanine + 2 tRNA_Gln1~L-glutamine + 3 tRNA_Asn~L-asparagine + 2 tRNA_His~L-histidine + 5 tRNA_MetM~L-methionine + 2 tRNA_Cys~L-cysteine + 1 tRNA_Trp~L-tryptophan -> YidI.mRNA~Ribosome_{10}~RibosomeAuxiliary + YidI + 298 GDP + 298 Pi + 18 tRNA_Leu1 + 14 tRNA_Ala1B + 20 tRNA_Gly3 + 7 tRNA_Val1 + 6 tRNA_Glu2 + 9 tRNA_Ser1 + 20 tRNA_Ile12 + 4 tRNA_Asp1 + 7 tRNA_Thr3 + 9 tRNA_Lys + 4 tRNA_Pro1 + 4 tRNA_Arg2 + 12 tRNA_Phe + 2 tRNA_Gln1 + 3 tRNA_Asn + 2 tRNA_His + 5 tRNA_MetM + 2 tRNA_Cys + 1 tRNA_Trp, vc = 0.6, km = [[GTP, 0.1 mM], [tRNA_Leu1~L-leucine, 0.02 uM], [tRNA_Ala1B~L-alanine, 0.02 uM], [tRNA_Gly3~glycine, 0.02 uM], [tRNA_Val1~L-valine, 0.02 uM], [tRNA_Glu2~L-glutamate, 0.02 uM], [tRNA_Ser1~L-serine, 0.02 uM], [tRNA_Ile12~L-isoleucine, 0.02 uM], [tRNA_Asp1~L-aspartate, 0.02 uM], [tRNA_Thr3~L-threonine, 0.02 uM], [tRNA_Lys~L-lysine, 0.02 uM], [tRNA_Pro1~L-proline, 0.02 uM], [tRNA_Arg2~L-arginine, 0.02 uM], [tRNA_Phe~L-phenylalanine, 0.02 uM], [tRNA_Gln1~L-glutamine, 0.02 uM], [tRNA_Asn~L-asparagine, 0.02 uM], [tRNA_His~L-histidine, 0.02 uM], [tRNA_MetM~L-methionine, 0.02 uM], [tRNA_Cys~L-cysteine, 0.02 uM], [tRNA_Trp~L-tryptophan, 0.02 uM]])
   reaction ProteinSynthesis(YidJ.mRNA~Ribosome_{10}~RibosomeAuxiliary + 994 GTP + 35 tRNA_Leu1~L-leucine + 33 tRNA_Ala1B~L-alanine + 31 tRNA_Gly3~glycine + 26 tRNA_Val1~L-valine + 30 tRNA_Glu2~L-glutamate + 22 tRNA_Ser1~L-serine + 25 tRNA_Ile12~L-isoleucine + 44 tRNA_Asp1~L-aspartate + 25 tRNA_Thr3~L-threonine + 21 tRNA_Lys~L-lysine + 34 tRNA_Pro1~L-proline + 31 tRNA_Arg2~L-arginine + 23 tRNA_Phe~L-phenylalanine + 24 tRNA_Tyr2~L-tyrosine + 16 tRNA_Gln1~L-glutamine + 24 tRNA_Asn~L-asparagine + 17 tRNA_His~L-histidine + 16 tRNA_MetM~L-methionine + 8 tRNA_Cys~L-cysteine + 12 tRNA_Trp~L-tryptophan -> YidJ.mRNA~Ribosome_{10}~RibosomeAuxiliary + YidJ + 994 GDP + 994 Pi + 35 tRNA_Leu1 + 33 tRNA_Ala1B + 31 tRNA_Gly3 + 26 tRNA_Val1 + 30 tRNA_Glu2 + 22 tRNA_Ser1 + 25 tRNA_Ile12 + 44 tRNA_Asp1 + 25 tRNA_Thr3 + 21 tRNA_Lys + 34 tRNA_Pro1 + 31 tRNA_Arg2 + 23 tRNA_Phe + 24 tRNA_Tyr2 + 16 tRNA_Gln1 + 24 tRNA_Asn + 17 tRNA_His + 16 tRNA_MetM + 8 tRNA_Cys + 12 tRNA_Trp, vc = 0.6, km = [[GTP, 0.1 mM], [tRNA_Leu1~L-leucine, 0.02 uM], [tRNA_Ala1B~L-alanine, 0.02 uM], [tRNA_Gly3~glycine, 0.02 uM], [tRNA_Val1~L-valine, 0.02 uM], [tRNA_Glu2~L-glutamate, 0.02 uM], [tRNA_Ser1~L-serine, 0.02 uM], [tRNA_Ile12~L-isoleucine, 0.02 uM], [tRNA_Asp1~L-aspartate, 0.02 uM], [tRNA_Thr3~L-threonine, 0.02 uM], [tRNA_Lys~L-lysine, 0.02 uM], [tRNA_Pro1~L-proline, 0.02 uM], [tRNA_Arg2~L-arginine, 0.02 uM], [tRNA_Phe~L-phenylalanine, 0.02 uM], [tRNA_Tyr2~L-tyrosine, 0.02 uM], [tRNA_Gln1~L-glutamine, 0.02 uM], [tRNA_Asn~L-asparagine, 0.02 uM], [tRNA_His~L-histidine, 0.02 uM], [tRNA_MetM~L-methionine, 0.02 uM], [tRNA_Cys~L-cysteine, 0.02 uM], [tRNA_Trp~L-tryptophan, 0.02 uM]])
   reaction ProteinSynthesis(YidK.mRNA~Ribosome_{10}~RibosomeAuxiliary + 1142 GTP + 71 tRNA_Leu1~L-leucine + 54 tRNA_Ala1B~L-alanine + 53 tRNA_Gly3~glycine + 51 tRNA_Val1~L-valine + 10 tRNA_Glu2~L-glutamate + 30 tRNA_Ser1~L-serine + 55 tRNA_Ile12~L-isoleucine + 16 tRNA_Asp1~L-aspartate + 32 tRNA_Thr3~L-threonine + 22 tRNA_Lys~L-lysine + 25 tRNA_Pro1~L-proline + 16 tRNA_Arg2~L-arginine + 40 tRNA_Phe~L-phenylalanine + 19 tRNA_Tyr2~L-tyrosine + 17 tRNA_Gln1~L-glutamine + 19 tRNA_Asn~L-asparagine + 7 tRNA_His~L-histidine + 19 tRNA_MetM~L-methionine + 5 tRNA_Cys~L-cysteine + 10 tRNA_Trp~L-tryptophan -> YidK.mRNA~Ribosome_{10}~RibosomeAuxiliary + YidK + 1142 GDP + 1142 Pi + 71 tRNA_Leu1 + 54 tRNA_Ala1B + 53 tRNA_Gly3 + 51 tRNA_Val1 + 10 tRNA_Glu2 + 30 tRNA_Ser1 + 55 tRNA_Ile12 + 16 tRNA_Asp1 + 32 tRNA_Thr3 + 22 tRNA_Lys + 25 tRNA_Pro1 + 16 tRNA_Arg2 + 40 tRNA_Phe + 19 tRNA_Tyr2 + 17 tRNA_Gln1 + 19 tRNA_Asn + 7 tRNA_His + 19 tRNA_MetM + 5 tRNA_Cys + 10 tRNA_Trp, vc = 0.6, km = [[GTP, 0.1 mM], [tRNA_Leu1~L-leucine, 0.02 uM], [tRNA_Ala1B~L-alanine, 0.02 uM], [tRNA_Gly3~glycine, 0.02 uM], [tRNA_Val1~L-valine, 0.02 uM], [tRNA_Glu2~L-glutamate, 0.02 uM], [tRNA_Ser1~L-serine, 0.02 uM], [tRNA_Ile12~L-isoleucine, 0.02 uM], [tRNA_Asp1~L-aspartate, 0.02 uM], [tRNA_Thr3~L-threonine, 0.02 uM], [tRNA_Lys~L-lysine, 0.02 uM], [tRNA_Pro1~L-proline, 0.02 uM], [tRNA_Arg2~L-arginine, 0.02 uM], [tRNA_Phe~L-phenylalanine, 0.02 uM], [tRNA_Tyr2~L-tyrosine, 0.02 uM], [tRNA_Gln1~L-glutamine, 0.02 uM], [tRNA_Asn~L-asparagine, 0.02 uM], [tRNA_His~L-histidine, 0.02 uM], [tRNA_MetM~L-methionine, 0.02 uM], [tRNA_Cys~L-cysteine, 0.02 uM], [tRNA_Trp~L-tryptophan, 0.02 uM]])
   reaction ProteinSynthesis(YidL.mRNA~Ribosome_{10}~RibosomeAuxiliary + 594 GTP + 30 tRNA_Leu1~L-leucine + 21 tRNA_Ala1B~L-alanine + 14 tRNA_Gly3~glycine + 15 tRNA_Val1~L-valine + 16 tRNA_Glu2~L-glutamate + 20 tRNA_Ser1~L-serine + 23 tRNA_Ile12~L-isoleucine + 14 tRNA_Asp1~L-aspartate + 16 tRNA_Thr3~L-threonine + 20 tRNA_Lys~L-lysine + 14 tRNA_Pro1~L-proline + 9 tRNA_Arg2~L-arginine + 10 tRNA_Phe~L-phenylalanine + 14 tRNA_Tyr2~L-tyrosine + 15 tRNA_Gln1~L-glutamine + 16 tRNA_Asn~L-asparagine + 10 tRNA_His~L-histidine + 7 tRNA_MetM~L-methionine + 5 tRNA_Cys~L-cysteine + 8 tRNA_Trp~L-tryptophan -> YidL.mRNA~Ribosome_{10}~RibosomeAuxiliary + YidL + 594 GDP + 594 Pi + 30 tRNA_Leu1 + 21 tRNA_Ala1B + 14 tRNA_Gly3 + 15 tRNA_Val1 + 16 tRNA_Glu2 + 20 tRNA_Ser1 + 23 tRNA_Ile12 + 14 tRNA_Asp1 + 16 tRNA_Thr3 + 20 tRNA_Lys + 14 tRNA_Pro1 + 9 tRNA_Arg2 + 10 tRNA_Phe + 14 tRNA_Tyr2 + 15 tRNA_Gln1 + 16 tRNA_Asn + 10 tRNA_His + 7 tRNA_MetM + 5 tRNA_Cys + 8 tRNA_Trp, vc = 0.6, km = [[GTP, 0.1 mM], [tRNA_Leu1~L-leucine, 0.02 uM], [tRNA_Ala1B~L-alanine, 0.02 uM], [tRNA_Gly3~glycine, 0.02 uM], [tRNA_Val1~L-valine, 0.02 uM], [tRNA_Glu2~L-glutamate, 0.02 uM], [tRNA_Ser1~L-serine, 0.02 uM], [tRNA_Ile12~L-isoleucine, 0.02 uM], [tRNA_Asp1~L-aspartate, 0.02 uM], [tRNA_Thr3~L-threonine, 0.02 uM], [tRNA_Lys~L-lysine, 0.02 uM], [tRNA_Pro1~L-proline, 0.02 uM], [tRNA_Arg2~L-arginine, 0.02 uM], [tRNA_Phe~L-phenylalanine, 0.02 uM], [tRNA_Tyr2~L-tyrosine, 0.02 uM], [tRNA_Gln1~L-glutamine, 0.02 uM], [tRNA_Asn~L-asparagine, 0.02 uM], [tRNA_His~L-histidine, 0.02 uM], [tRNA_MetM~L-methionine, 0.02 uM], [tRNA_Cys~L-cysteine, 0.02 uM], [tRNA_Trp~L-tryptophan, 0.02 uM]])
   reaction ProteinSynthesis(YidP.mRNA~Ribosome_{10}~RibosomeAuxiliary + 476 GTP + 33 tRNA_Leu1~L-leucine + 14 tRNA_Ala1B~L-alanine + 12 tRNA_Gly3~glycine + 17 tRNA_Val1~L-valine + 20 tRNA_Glu2~L-glutamate + 20 tRNA_Ser1~L-serine + 15 tRNA_Ile12~L-isoleucine + 5 tRNA_Asp1~L-aspartate + 10 tRNA_Thr3~L-threonine + 12 tRNA_Lys~L-lysine + 9 tRNA_Pro1~L-proline + 20 tRNA_Arg2~L-arginine + 9 tRNA_Phe~L-phenylalanine + 10 tRNA_Tyr2~L-tyrosine + 10 tRNA_Gln1~L-glutamine + 7 tRNA_Asn~L-asparagine + 6 tRNA_His~L-histidine + 7 tRNA_MetM~L-methionine + 1 tRNA_Cys~L-cysteine + 1 tRNA_Trp~L-tryptophan -> YidP.mRNA~Ribosome_{10}~RibosomeAuxiliary + YidP + 476 GDP + 476 Pi + 33 tRNA_Leu1 + 14 tRNA_Ala1B + 12 tRNA_Gly3 + 17 tRNA_Val1 + 20 tRNA_Glu2 + 20 tRNA_Ser1 + 15 tRNA_Ile12 + 5 tRNA_Asp1 + 10 tRNA_Thr3 + 12 tRNA_Lys + 9 tRNA_Pro1 + 20 tRNA_Arg2 + 9 tRNA_Phe + 10 tRNA_Tyr2 + 10 tRNA_Gln1 + 7 tRNA_Asn + 6 tRNA_His + 7 tRNA_MetM + 1 tRNA_Cys + 1 tRNA_Trp, vc = 0.6, km = [[GTP, 0.1 mM], [tRNA_Leu1~L-leucine, 0.02 uM], [tRNA_Ala1B~L-alanine, 0.02 uM], [tRNA_Gly3~glycine, 0.02 uM], [tRNA_Val1~L-valine, 0.02 uM], [tRNA_Glu2~L-glutamate, 0.02 uM], [tRNA_Ser1~L-serine, 0.02 uM], [tRNA_Ile12~L-isoleucine, 0.02 uM], [tRNA_Asp1~L-aspartate, 0.02 uM], [tRNA_Thr3~L-threonine, 0.02 uM], [tRNA_Lys~L-lysine, 0.02 uM], [tRNA_Pro1~L-proline, 0.02 uM], [tRNA_Arg2~L-arginine, 0.02 uM], [tRNA_Phe~L-phenylalanine, 0.02 uM], [tRNA_Tyr2~L-tyrosine, 0.02 uM], [tRNA_Gln1~L-glutamine, 0.02 uM], [tRNA_Asn~L-asparagine, 0.02 uM], [tRNA_His~L-histidine, 0.02 uM], [tRNA_MetM~L-methionine, 0.02 uM], [tRNA_Cys~L-cysteine, 0.02 uM], [tRNA_Trp~L-tryptophan, 0.02 uM]])
   reaction ProteinSynthesis(YidQ.mRNA~Ribosome_{10}~RibosomeAuxiliary + 220 GTP + 9 tRNA_Leu1~L-leucine + 10 tRNA_Ala1B~L-alanine + 9 tRNA_Gly3~glycine + 7 tRNA_Val1~L-valine + 4 tRNA_Glu2~L-glutamate + 10 tRNA_Ser1~L-serine + 5 tRNA_Ile12~L-isoleucine + 7 tRNA_Asp1~L-aspartate + 10 tRNA_Thr3~L-threonine + 4 tRNA_Lys~L-lysine + 6 tRNA_Pro1~L-proline + 6 tRNA_Arg2~L-arginine + 3 tRNA_Phe~L-phenylalanine + 1 tRNA_Tyr2~L-tyrosine + 1 tRNA_Gln1~L-glutamine + 5 tRNA_Asn~L-asparagine + 1 tRNA_His~L-histidine + 8 tRNA_MetM~L-methionine + 2 tRNA_Cys~L-cysteine + 2 tRNA_Trp~L-tryptophan -> YidQ.mRNA~Ribosome_{10}~RibosomeAuxiliary + YidQ + 220 GDP + 220 Pi + 9 tRNA_Leu1 + 10 tRNA_Ala1B + 9 tRNA_Gly3 + 7 tRNA_Val1 + 4 tRNA_Glu2 + 10 tRNA_Ser1 + 5 tRNA_Ile12 + 7 tRNA_Asp1 + 10 tRNA_Thr3 + 4 tRNA_Lys + 6 tRNA_Pro1 + 6 tRNA_Arg2 + 3 tRNA_Phe + 1 tRNA_Tyr2 + 1 tRNA_Gln1 + 5 tRNA_Asn + 1 tRNA_His + 8 tRNA_MetM + 2 tRNA_Cys + 2 tRNA_Trp, vc = 0.6, km = [[GTP, 0.1 mM], [tRNA_Leu1~L-leucine, 0.02 uM], [tRNA_Ala1B~L-alanine, 0.02 uM], [tRNA_Gly3~glycine, 0.02 uM], [tRNA_Val1~L-valine, 0.02 uM], [tRNA_Glu2~L-glutamate, 0.02 uM], [tRNA_Ser1~L-serine, 0.02 uM], [tRNA_Ile12~L-isoleucine, 0.02 uM], [tRNA_Asp1~L-aspartate, 0.02 uM], [tRNA_Thr3~L-threonine, 0.02 uM], [tRNA_Lys~L-lysine, 0.02 uM], [tRNA_Pro1~L-proline, 0.02 uM], [tRNA_Arg2~L-arginine, 0.02 uM], [tRNA_Phe~L-phenylalanine, 0.02 uM], [tRNA_Tyr2~L-tyrosine, 0.02 uM], [tRNA_Gln1~L-glutamine, 0.02 uM], [tRNA_Asn~L-asparagine, 0.02 uM], [tRNA_His~L-histidine, 0.02 uM], [tRNA_MetM~L-methionine, 0.02 uM], [tRNA_Cys~L-cysteine, 0.02 uM], [tRNA_Trp~L-tryptophan, 0.02 uM]])
   reaction ProteinSynthesis(YidR.mRNA~Ribosome_{10}~RibosomeAuxiliary + 830 GTP + 27 tRNA_Leu1~L-leucine + 29 tRNA_Ala1B~L-alanine + 37 tRNA_Gly3~glycine + 37 tRNA_Val1~L-valine + 26 tRNA_Glu2~L-glutamate + 22 tRNA_Ser1~L-serine + 16 tRNA_Ile12~L-isoleucine + 21 tRNA_Asp1~L-aspartate + 28 tRNA_Thr3~L-threonine + 10 tRNA_Lys~L-lysine + 32 tRNA_Pro1~L-proline + 22 tRNA_Arg2~L-arginine + 15 tRNA_Phe~L-phenylalanine + 10 tRNA_Tyr2~L-tyrosine + 18 tRNA_Gln1~L-glutamine + 19 tRNA_Asn~L-asparagine + 23 tRNA_His~L-histidine + 7 tRNA_MetM~L-methionine + 3 tRNA_Cys~L-cysteine + 13 tRNA_Trp~L-tryptophan -> YidR.mRNA~Ribosome_{10}~RibosomeAuxiliary + YidR + 830 GDP + 830 Pi + 27 tRNA_Leu1 + 29 tRNA_Ala1B + 37 tRNA_Gly3 + 37 tRNA_Val1 + 26 tRNA_Glu2 + 22 tRNA_Ser1 + 16 tRNA_Ile12 + 21 tRNA_Asp1 + 28 tRNA_Thr3 + 10 tRNA_Lys + 32 tRNA_Pro1 + 22 tRNA_Arg2 + 15 tRNA_Phe + 10 tRNA_Tyr2 + 18 tRNA_Gln1 + 19 tRNA_Asn + 23 tRNA_His + 7 tRNA_MetM + 3 tRNA_Cys + 13 tRNA_Trp, vc = 0.6, km = [[GTP, 0.1 mM], [tRNA_Leu1~L-leucine, 0.02 uM], [tRNA_Ala1B~L-alanine, 0.02 uM], [tRNA_Gly3~glycine, 0.02 uM], [tRNA_Val1~L-valine, 0.02 uM], [tRNA_Glu2~L-glutamate, 0.02 uM], [tRNA_Ser1~L-serine, 0.02 uM], [tRNA_Ile12~L-isoleucine, 0.02 uM], [tRNA_Asp1~L-aspartate, 0.02 uM], [tRNA_Thr3~L-threonine, 0.02 uM], [tRNA_Lys~L-lysine, 0.02 uM], [tRNA_Pro1~L-proline, 0.02 uM], [tRNA_Arg2~L-arginine, 0.02 uM], [tRNA_Phe~L-phenylalanine, 0.02 uM], [tRNA_Tyr2~L-tyrosine, 0.02 uM], [tRNA_Gln1~L-glutamine, 0.02 uM], [tRNA_Asn~L-asparagine, 0.02 uM], [tRNA_His~L-histidine, 0.02 uM], [tRNA_MetM~L-methionine, 0.02 uM], [tRNA_Cys~L-cysteine, 0.02 uM], [tRNA_Trp~L-tryptophan, 0.02 uM]])
   reaction ProteinSynthesis(YidX.mRNA~Ribosome_{10}~RibosomeAuxiliary + 436 GTP + 21 tRNA_Leu1~L-leucine + 19 tRNA_Ala1B~L-alanine + 17 tRNA_Gly3~glycine + 15 tRNA_Val1~L-valine + 7 tRNA_Glu2~L-glutamate + 15 tRNA_Ser1~L-serine + 10 tRNA_Ile12~L-isoleucine + 12 tRNA_Asp1~L-aspartate + 13 tRNA_Thr3~L-threonine + 17 tRNA_Lys~L-lysine + 7 tRNA_Pro1~L-proline + 5 tRNA_Arg2~L-arginine + 12 tRNA_Phe~L-phenylalanine + 14 tRNA_Tyr2~L-tyrosine + 7 tRNA_Gln1~L-glutamine + 12 tRNA_Asn~L-asparagine + 6 tRNA_His~L-histidine + 5 tRNA_MetM~L-methionine + 3 tRNA_Cys~L-cysteine + 1 tRNA_Trp~L-tryptophan -> YidX.mRNA~Ribosome_{10}~RibosomeAuxiliary + YidX + 436 GDP + 436 Pi + 21 tRNA_Leu1 + 19 tRNA_Ala1B + 17 tRNA_Gly3 + 15 tRNA_Val1 + 7 tRNA_Glu2 + 15 tRNA_Ser1 + 10 tRNA_Ile12 + 12 tRNA_Asp1 + 13 tRNA_Thr3 + 17 tRNA_Lys + 7 tRNA_Pro1 + 5 tRNA_Arg2 + 12 tRNA_Phe + 14 tRNA_Tyr2 + 7 tRNA_Gln1 + 12 tRNA_Asn + 6 tRNA_His + 5 tRNA_MetM + 3 tRNA_Cys + 1 tRNA_Trp, vc = 0.6, km = [[GTP, 0.1 mM], [tRNA_Leu1~L-leucine, 0.02 uM], [tRNA_Ala1B~L-alanine, 0.02 uM], [tRNA_Gly3~glycine, 0.02 uM], [tRNA_Val1~L-valine, 0.02 uM], [tRNA_Glu2~L-glutamate, 0.02 uM], [tRNA_Ser1~L-serine, 0.02 uM], [tRNA_Ile12~L-isoleucine, 0.02 uM], [tRNA_Asp1~L-aspartate, 0.02 uM], [tRNA_Thr3~L-threonine, 0.02 uM], [tRNA_Lys~L-lysine, 0.02 uM], [tRNA_Pro1~L-proline, 0.02 uM], [tRNA_Arg2~L-arginine, 0.02 uM], [tRNA_Phe~L-phenylalanine, 0.02 uM], [tRNA_Tyr2~L-tyrosine, 0.02 uM], [tRNA_Gln1~L-glutamine, 0.02 uM], [tRNA_Asn~L-asparagine, 0.02 uM], [tRNA_His~L-histidine, 0.02 uM], [tRNA_MetM~L-methionine, 0.02 uM], [tRNA_Cys~L-cysteine, 0.02 uM], [tRNA_Trp~L-tryptophan, 0.02 uM]])
   reaction ProteinSynthesis(YidZ.mRNA~Ribosome_{10}~RibosomeAuxiliary + 638 GTP + 52 tRNA_Leu1~L-leucine + 22 tRNA_Ala1B~L-alanine + 6 tRNA_Gly3~glycine + 13 tRNA_Val1~L-valine + 17 tRNA_Glu2~L-glutamate + 25 tRNA_Ser1~L-serine + 13 tRNA_Ile12~L-isoleucine + 16 tRNA_Asp1~L-aspartate + 15 tRNA_Thr3~L-threonine + 16 tRNA_Lys~L-lysine + 22 tRNA_Pro1~L-proline + 17 tRNA_Arg2~L-arginine + 10 tRNA_Phe~L-phenylalanine + 9 tRNA_Tyr2~L-tyrosine + 18 tRNA_Gln1~L-glutamine + 14 tRNA_Asn~L-asparagine + 9 tRNA_His~L-histidine + 12 tRNA_MetM~L-methionine + 4 tRNA_Cys~L-cysteine + 9 tRNA_Trp~L-tryptophan -> YidZ.mRNA~Ribosome_{10}~RibosomeAuxiliary + YidZ + 638 GDP + 638 Pi + 52 tRNA_Leu1 + 22 tRNA_Ala1B + 6 tRNA_Gly3 + 13 tRNA_Val1 + 17 tRNA_Glu2 + 25 tRNA_Ser1 + 13 tRNA_Ile12 + 16 tRNA_Asp1 + 15 tRNA_Thr3 + 16 tRNA_Lys + 22 tRNA_Pro1 + 17 tRNA_Arg2 + 10 tRNA_Phe + 9 tRNA_Tyr2 + 18 tRNA_Gln1 + 14 tRNA_Asn + 9 tRNA_His + 12 tRNA_MetM + 4 tRNA_Cys + 9 tRNA_Trp, vc = 0.6, km = [[GTP, 0.1 mM], [tRNA_Leu1~L-leucine, 0.02 uM], [tRNA_Ala1B~L-alanine, 0.02 uM], [tRNA_Gly3~glycine, 0.02 uM], [tRNA_Val1~L-valine, 0.02 uM], [tRNA_Glu2~L-glutamate, 0.02 uM], [tRNA_Ser1~L-serine, 0.02 uM], [tRNA_Ile12~L-isoleucine, 0.02 uM], [tRNA_Asp1~L-aspartate, 0.02 uM], [tRNA_Thr3~L-threonine, 0.02 uM], [tRNA_Lys~L-lysine, 0.02 uM], [tRNA_Pro1~L-proline, 0.02 uM], [tRNA_Arg2~L-arginine, 0.02 uM], [tRNA_Phe~L-phenylalanine, 0.02 uM], [tRNA_Tyr2~L-tyrosine, 0.02 uM], [tRNA_Gln1~L-glutamine, 0.02 uM], [tRNA_Asn~L-asparagine, 0.02 uM], [tRNA_His~L-histidine, 0.02 uM], [tRNA_MetM~L-methionine, 0.02 uM], [tRNA_Cys~L-cysteine, 0.02 uM], [tRNA_Trp~L-tryptophan, 0.02 uM]])
   reaction ProteinSynthesis(YieE.mRNA~Ribosome_{10}~RibosomeAuxiliary + 498 GTP + 30 tRNA_Leu1~L-leucine + 19 tRNA_Ala1B~L-alanine + 15 tRNA_Gly3~glycine + 15 tRNA_Val1~L-valine + 14 tRNA_Glu2~L-glutamate + 21 tRNA_Ser1~L-serine + 11 tRNA_Ile12~L-isoleucine + 12 tRNA_Asp1~L-aspartate + 13 tRNA_Thr3~L-threonine + 10 tRNA_Lys~L-lysine + 16 tRNA_Pro1~L-proline + 16 tRNA_Arg2~L-arginine + 9 tRNA_Phe~L-phenylalanine + 2 tRNA_Tyr2~L-tyrosine + 8 tRNA_Gln1~L-glutamine + 12 tRNA_Asn~L-asparagine + 11 tRNA_His~L-histidine + 7 tRNA_MetM~L-methionine + 4 tRNA_Cys~L-cysteine + 4 tRNA_Trp~L-tryptophan -> YieE.mRNA~Ribosome_{10}~RibosomeAuxiliary + YieE + 498 GDP + 498 Pi + 30 tRNA_Leu1 + 19 tRNA_Ala1B + 15 tRNA_Gly3 + 15 tRNA_Val1 + 14 tRNA_Glu2 + 21 tRNA_Ser1 + 11 tRNA_Ile12 + 12 tRNA_Asp1 + 13 tRNA_Thr3 + 10 tRNA_Lys + 16 tRNA_Pro1 + 16 tRNA_Arg2 + 9 tRNA_Phe + 2 tRNA_Tyr2 + 8 tRNA_Gln1 + 12 tRNA_Asn + 11 tRNA_His + 7 tRNA_MetM + 4 tRNA_Cys + 4 tRNA_Trp, vc = 0.6, km = [[GTP, 0.1 mM], [tRNA_Leu1~L-leucine, 0.02 uM], [tRNA_Ala1B~L-alanine, 0.02 uM], [tRNA_Gly3~glycine, 0.02 uM], [tRNA_Val1~L-valine, 0.02 uM], [tRNA_Glu2~L-glutamate, 0.02 uM], [tRNA_Ser1~L-serine, 0.02 uM], [tRNA_Ile12~L-isoleucine, 0.02 uM], [tRNA_Asp1~L-aspartate, 0.02 uM], [tRNA_Thr3~L-threonine, 0.02 uM], [tRNA_Lys~L-lysine, 0.02 uM], [tRNA_Pro1~L-proline, 0.02 uM], [tRNA_Arg2~L-arginine, 0.02 uM], [tRNA_Phe~L-phenylalanine, 0.02 uM], [tRNA_Tyr2~L-tyrosine, 0.02 uM], [tRNA_Gln1~L-glutamine, 0.02 uM], [tRNA_Asn~L-asparagine, 0.02 uM], [tRNA_His~L-histidine, 0.02 uM], [tRNA_MetM~L-methionine, 0.02 uM], [tRNA_Cys~L-cysteine, 0.02 uM], [tRNA_Trp~L-tryptophan, 0.02 uM]])
   reaction ProteinSynthesis(YieH.mRNA~Ribosome_{10}~RibosomeAuxiliary + 442 GTP + 17 tRNA_Leu1~L-leucine + 21 tRNA_Ala1B~L-alanine + 13 tRNA_Gly3~glycine + 19 tRNA_Val1~L-valine + 16 tRNA_Glu2~L-glutamate + 12 tRNA_Ser1~L-serine + 13 tRNA_Ile12~L-isoleucine + 14 tRNA_Asp1~L-aspartate + 10 tRNA_Thr3~L-threonine + 12 tRNA_Lys~L-lysine + 10 tRNA_Pro1~L-proline + 7 tRNA_Arg2~L-arginine + 13 tRNA_Phe~L-phenylalanine + 6 tRNA_Tyr2~L-tyrosine + 5 tRNA_Gln1~L-glutamine + 8 tRNA_Asn~L-asparagine + 8 tRNA_His~L-histidine + 9 tRNA_MetM~L-methionine + 5 tRNA_Cys~L-cysteine + 3 tRNA_Trp~L-tryptophan -> YieH.mRNA~Ribosome_{10}~RibosomeAuxiliary + YieH + 442 GDP + 442 Pi + 17 tRNA_Leu1 + 21 tRNA_Ala1B + 13 tRNA_Gly3 + 19 tRNA_Val1 + 16 tRNA_Glu2 + 12 tRNA_Ser1 + 13 tRNA_Ile12 + 14 tRNA_Asp1 + 10 tRNA_Thr3 + 12 tRNA_Lys + 10 tRNA_Pro1 + 7 tRNA_Arg2 + 13 tRNA_Phe + 6 tRNA_Tyr2 + 5 tRNA_Gln1 + 8 tRNA_Asn + 8 tRNA_His + 9 tRNA_MetM + 5 tRNA_Cys + 3 tRNA_Trp, vc = 0.6, km = [[GTP, 0.1 mM], [tRNA_Leu1~L-leucine, 0.02 uM], [tRNA_Ala1B~L-alanine, 0.02 uM], [tRNA_Gly3~glycine, 0.02 uM], [tRNA_Val1~L-valine, 0.02 uM], [tRNA_Glu2~L-glutamate, 0.02 uM], [tRNA_Ser1~L-serine, 0.02 uM], [tRNA_Ile12~L-isoleucine, 0.02 uM], [tRNA_Asp1~L-aspartate, 0.02 uM], [tRNA_Thr3~L-threonine, 0.02 uM], [tRNA_Lys~L-lysine, 0.02 uM], [tRNA_Pro1~L-proline, 0.02 uM], [tRNA_Arg2~L-arginine, 0.02 uM], [tRNA_Phe~L-phenylalanine, 0.02 uM], [tRNA_Tyr2~L-tyrosine, 0.02 uM], [tRNA_Gln1~L-glutamine, 0.02 uM], [tRNA_Asn~L-asparagine, 0.02 uM], [tRNA_His~L-histidine, 0.02 uM], [tRNA_MetM~L-methionine, 0.02 uM], [tRNA_Cys~L-cysteine, 0.02 uM], [tRNA_Trp~L-tryptophan, 0.02 uM]])
   reaction ProteinSynthesis(YieK.mRNA~Ribosome_{10}~RibosomeAuxiliary + 480 GTP + 26 tRNA_Leu1~L-leucine + 20 tRNA_Ala1B~L-alanine + 23 tRNA_Gly3~glycine + 17 tRNA_Val1~L-valine + 16 tRNA_Glu2~L-glutamate + 9 tRNA_Ser1~L-serine + 14 tRNA_Ile12~L-isoleucine + 12 tRNA_Asp1~L-aspartate + 15 tRNA_Thr3~L-threonine + 14 tRNA_Lys~L-lysine + 11 tRNA_Pro1~L-proline + 7 tRNA_Arg2~L-arginine + 9 tRNA_Phe~L-phenylalanine + 9 tRNA_Tyr2~L-tyrosine + 8 tRNA_Gln1~L-glutamine + 11 tRNA_Asn~L-asparagine + 8 tRNA_His~L-histidine + 8 tRNA_MetM~L-methionine + 2 tRNA_Cys~L-cysteine + 1 tRNA_Trp~L-tryptophan -> YieK.mRNA~Ribosome_{10}~RibosomeAuxiliary + YieK + 480 GDP + 480 Pi + 26 tRNA_Leu1 + 20 tRNA_Ala1B + 23 tRNA_Gly3 + 17 tRNA_Val1 + 16 tRNA_Glu2 + 9 tRNA_Ser1 + 14 tRNA_Ile12 + 12 tRNA_Asp1 + 15 tRNA_Thr3 + 14 tRNA_Lys + 11 tRNA_Pro1 + 7 tRNA_Arg2 + 9 tRNA_Phe + 9 tRNA_Tyr2 + 8 tRNA_Gln1 + 11 tRNA_Asn + 8 tRNA_His + 8 tRNA_MetM + 2 tRNA_Cys + 1 tRNA_Trp, vc = 0.6, km = [[GTP, 0.1 mM], [tRNA_Leu1~L-leucine, 0.02 uM], [tRNA_Ala1B~L-alanine, 0.02 uM], [tRNA_Gly3~glycine, 0.02 uM], [tRNA_Val1~L-valine, 0.02 uM], [tRNA_Glu2~L-glutamate, 0.02 uM], [tRNA_Ser1~L-serine, 0.02 uM], [tRNA_Ile12~L-isoleucine, 0.02 uM], [tRNA_Asp1~L-aspartate, 0.02 uM], [tRNA_Thr3~L-threonine, 0.02 uM], [tRNA_Lys~L-lysine, 0.02 uM], [tRNA_Pro1~L-proline, 0.02 uM], [tRNA_Arg2~L-arginine, 0.02 uM], [tRNA_Phe~L-phenylalanine, 0.02 uM], [tRNA_Tyr2~L-tyrosine, 0.02 uM], [tRNA_Gln1~L-glutamine, 0.02 uM], [tRNA_Asn~L-asparagine, 0.02 uM], [tRNA_His~L-histidine, 0.02 uM], [tRNA_MetM~L-methionine, 0.02 uM], [tRNA_Cys~L-cysteine, 0.02 uM], [tRNA_Trp~L-tryptophan, 0.02 uM]])
   reaction ProteinSynthesis(YieL.mRNA~Ribosome_{10}~RibosomeAuxiliary + 778 GTP + 27 tRNA_Leu1~L-leucine + 37 tRNA_Ala1B~L-alanine + 30 tRNA_Gly3~glycine + 34 tRNA_Val1~L-valine + 15 tRNA_Glu2~L-glutamate + 19 tRNA_Ser1~L-serine + 25 tRNA_Ile12~L-isoleucine + 25 tRNA_Asp1~L-aspartate + 24 tRNA_Thr3~L-threonine + 19 tRNA_Lys~L-lysine + 26 tRNA_Pro1~L-proline + 17 tRNA_Arg2~L-arginine + 15 tRNA_Phe~L-phenylalanine + 15 tRNA_Tyr2~L-tyrosine + 17 tRNA_Gln1~L-glutamine + 20 tRNA_Asn~L-asparagine + 6 tRNA_His~L-histidine + 12 tRNA_MetM~L-methionine + 6 tRNA_Trp~L-tryptophan -> YieL.mRNA~Ribosome_{10}~RibosomeAuxiliary + YieL + 778 GDP + 778 Pi + 27 tRNA_Leu1 + 37 tRNA_Ala1B + 30 tRNA_Gly3 + 34 tRNA_Val1 + 15 tRNA_Glu2 + 19 tRNA_Ser1 + 25 tRNA_Ile12 + 25 tRNA_Asp1 + 24 tRNA_Thr3 + 19 tRNA_Lys + 26 tRNA_Pro1 + 17 tRNA_Arg2 + 15 tRNA_Phe + 15 tRNA_Tyr2 + 17 tRNA_Gln1 + 20 tRNA_Asn + 6 tRNA_His + 12 tRNA_MetM + 6 tRNA_Trp, vc = 0.6, km = [[GTP, 0.1 mM], [tRNA_Leu1~L-leucine, 0.02 uM], [tRNA_Ala1B~L-alanine, 0.02 uM], [tRNA_Gly3~glycine, 0.02 uM], [tRNA_Val1~L-valine, 0.02 uM], [tRNA_Glu2~L-glutamate, 0.02 uM], [tRNA_Ser1~L-serine, 0.02 uM], [tRNA_Ile12~L-isoleucine, 0.02 uM], [tRNA_Asp1~L-aspartate, 0.02 uM], [tRNA_Thr3~L-threonine, 0.02 uM], [tRNA_Lys~L-lysine, 0.02 uM], [tRNA_Pro1~L-proline, 0.02 uM], [tRNA_Arg2~L-arginine, 0.02 uM], [tRNA_Phe~L-phenylalanine, 0.02 uM], [tRNA_Tyr2~L-tyrosine, 0.02 uM], [tRNA_Gln1~L-glutamine, 0.02 uM], [tRNA_Asn~L-asparagine, 0.02 uM], [tRNA_His~L-histidine, 0.02 uM], [tRNA_MetM~L-methionine, 0.02 uM], [tRNA_Trp~L-tryptophan, 0.02 uM]])
   reaction ProteinSynthesis(YieP.mRNA~Ribosome_{10}~RibosomeAuxiliary + 460 GTP + 26 tRNA_Leu1~L-leucine + 25 tRNA_Ala1B~L-alanine + 9 tRNA_Gly3~glycine + 13 tRNA_Val1~L-valine + 18 tRNA_Glu2~L-glutamate + 12 tRNA_Ser1~L-serine + 13 tRNA_Ile12~L-isoleucine + 9 tRNA_Asp1~L-aspartate + 15 tRNA_Thr3~L-threonine + 10 tRNA_Lys~L-lysine + 9 tRNA_Pro1~L-proline + 11 tRNA_Arg2~L-arginine + 10 tRNA_Phe~L-phenylalanine + 5 tRNA_Tyr2~L-tyrosine + 13 tRNA_Gln1~L-glutamine + 7 tRNA_Asn~L-asparagine + 8 tRNA_His~L-histidine + 9 tRNA_MetM~L-methionine + 3 tRNA_Cys~L-cysteine + 5 tRNA_Trp~L-tryptophan -> YieP.mRNA~Ribosome_{10}~RibosomeAuxiliary + YieP + 460 GDP + 460 Pi + 26 tRNA_Leu1 + 25 tRNA_Ala1B + 9 tRNA_Gly3 + 13 tRNA_Val1 + 18 tRNA_Glu2 + 12 tRNA_Ser1 + 13 tRNA_Ile12 + 9 tRNA_Asp1 + 15 tRNA_Thr3 + 10 tRNA_Lys + 9 tRNA_Pro1 + 11 tRNA_Arg2 + 10 tRNA_Phe + 5 tRNA_Tyr2 + 13 tRNA_Gln1 + 7 tRNA_Asn + 8 tRNA_His + 9 tRNA_MetM + 3 tRNA_Cys + 5 tRNA_Trp, vc = 0.6, km = [[GTP, 0.1 mM], [tRNA_Leu1~L-leucine, 0.02 uM], [tRNA_Ala1B~L-alanine, 0.02 uM], [tRNA_Gly3~glycine, 0.02 uM], [tRNA_Val1~L-valine, 0.02 uM], [tRNA_Glu2~L-glutamate, 0.02 uM], [tRNA_Ser1~L-serine, 0.02 uM], [tRNA_Ile12~L-isoleucine, 0.02 uM], [tRNA_Asp1~L-aspartate, 0.02 uM], [tRNA_Thr3~L-threonine, 0.02 uM], [tRNA_Lys~L-lysine, 0.02 uM], [tRNA_Pro1~L-proline, 0.02 uM], [tRNA_Arg2~L-arginine, 0.02 uM], [tRNA_Phe~L-phenylalanine, 0.02 uM], [tRNA_Tyr2~L-tyrosine, 0.02 uM], [tRNA_Gln1~L-glutamine, 0.02 uM], [tRNA_Asn~L-asparagine, 0.02 uM], [tRNA_His~L-histidine, 0.02 uM], [tRNA_MetM~L-methionine, 0.02 uM], [tRNA_Cys~L-cysteine, 0.02 uM], [tRNA_Trp~L-tryptophan, 0.02 uM]])
   reaction ProteinSynthesis(YifB.mRNA~Ribosome_{10}~RibosomeAuxiliary + 1012 GTP + 66 tRNA_Leu1~L-leucine + 51 tRNA_Ala1B~L-alanine + 39 tRNA_Gly3~glycine + 25 tRNA_Val1~L-valine + 36 tRNA_Glu2~L-glutamate + 33 tRNA_Ser1~L-serine + 36 tRNA_Ile12~L-isoleucine + 21 tRNA_Asp1~L-aspartate + 26 tRNA_Thr3~L-threonine + 22 tRNA_Lys~L-lysine + 31 tRNA_Pro1~L-proline + 35 tRNA_Arg2~L-arginine + 9 tRNA_Phe~L-phenylalanine + 8 tRNA_Tyr2~L-tyrosine + 21 tRNA_Gln1~L-glutamine + 17 tRNA_Asn~L-asparagine + 15 tRNA_His~L-histidine + 7 tRNA_MetM~L-methionine + 4 tRNA_Cys~L-cysteine + 4 tRNA_Trp~L-tryptophan -> YifB.mRNA~Ribosome_{10}~RibosomeAuxiliary + YifB + 1012 GDP + 1012 Pi + 66 tRNA_Leu1 + 51 tRNA_Ala1B + 39 tRNA_Gly3 + 25 tRNA_Val1 + 36 tRNA_Glu2 + 33 tRNA_Ser1 + 36 tRNA_Ile12 + 21 tRNA_Asp1 + 26 tRNA_Thr3 + 22 tRNA_Lys + 31 tRNA_Pro1 + 35 tRNA_Arg2 + 9 tRNA_Phe + 8 tRNA_Tyr2 + 21 tRNA_Gln1 + 17 tRNA_Asn + 15 tRNA_His + 7 tRNA_MetM + 4 tRNA_Cys + 4 tRNA_Trp, vc = 0.6, km = [[GTP, 0.1 mM], [tRNA_Leu1~L-leucine, 0.02 uM], [tRNA_Ala1B~L-alanine, 0.02 uM], [tRNA_Gly3~glycine, 0.02 uM], [tRNA_Val1~L-valine, 0.02 uM], [tRNA_Glu2~L-glutamate, 0.02 uM], [tRNA_Ser1~L-serine, 0.02 uM], [tRNA_Ile12~L-isoleucine, 0.02 uM], [tRNA_Asp1~L-aspartate, 0.02 uM], [tRNA_Thr3~L-threonine, 0.02 uM], [tRNA_Lys~L-lysine, 0.02 uM], [tRNA_Pro1~L-proline, 0.02 uM], [tRNA_Arg2~L-arginine, 0.02 uM], [tRNA_Phe~L-phenylalanine, 0.02 uM], [tRNA_Tyr2~L-tyrosine, 0.02 uM], [tRNA_Gln1~L-glutamine, 0.02 uM], [tRNA_Asn~L-asparagine, 0.02 uM], [tRNA_His~L-histidine, 0.02 uM], [tRNA_MetM~L-methionine, 0.02 uM], [tRNA_Cys~L-cysteine, 0.02 uM], [tRNA_Trp~L-tryptophan, 0.02 uM]])
   reaction ProteinSynthesis(YifN.mRNA~Ribosome_{10}~RibosomeAuxiliary + 600 GTP + 27 tRNA_Leu1~L-leucine + 27 tRNA_Ala1B~L-alanine + 25 tRNA_Gly3~glycine + 23 tRNA_Val1~L-valine + 20 tRNA_Glu2~L-glutamate + 19 tRNA_Ser1~L-serine + 17 tRNA_Ile12~L-isoleucine + 17 tRNA_Asp1~L-aspartate + 16 tRNA_Thr3~L-threonine + 15 tRNA_Lys~L-lysine + 14 tRNA_Pro1~L-proline + 14 tRNA_Arg2~L-arginine + 13 tRNA_Phe~L-phenylalanine + 10 tRNA_Tyr2~L-tyrosine + 10 tRNA_Gln1~L-glutamine + 10 tRNA_Asn~L-asparagine + 8 tRNA_His~L-histidine + 7 tRNA_MetM~L-methionine + 4 tRNA_Cys~L-cysteine + 4 tRNA_Trp~L-tryptophan -> YifN.mRNA~Ribosome_{10}~RibosomeAuxiliary + YifN + 600 GDP + 600 Pi + 27 tRNA_Leu1 + 27 tRNA_Ala1B + 25 tRNA_Gly3 + 23 tRNA_Val1 + 20 tRNA_Glu2 + 19 tRNA_Ser1 + 17 tRNA_Ile12 + 17 tRNA_Asp1 + 16 tRNA_Thr3 + 15 tRNA_Lys + 14 tRNA_Pro1 + 14 tRNA_Arg2 + 13 tRNA_Phe + 10 tRNA_Tyr2 + 10 tRNA_Gln1 + 10 tRNA_Asn + 8 tRNA_His + 7 tRNA_MetM + 4 tRNA_Cys + 4 tRNA_Trp, vc = 0.6, km = [[GTP, 0.1 mM], [tRNA_Leu1~L-leucine, 0.02 uM], [tRNA_Ala1B~L-alanine, 0.02 uM], [tRNA_Gly3~glycine, 0.02 uM], [tRNA_Val1~L-valine, 0.02 uM], [tRNA_Glu2~L-glutamate, 0.02 uM], [tRNA_Ser1~L-serine, 0.02 uM], [tRNA_Ile12~L-isoleucine, 0.02 uM], [tRNA_Asp1~L-aspartate, 0.02 uM], [tRNA_Thr3~L-threonine, 0.02 uM], [tRNA_Lys~L-lysine, 0.02 uM], [tRNA_Pro1~L-proline, 0.02 uM], [tRNA_Arg2~L-arginine, 0.02 uM], [tRNA_Phe~L-phenylalanine, 0.02 uM], [tRNA_Tyr2~L-tyrosine, 0.02 uM], [tRNA_Gln1~L-glutamine, 0.02 uM], [tRNA_Asn~L-asparagine, 0.02 uM], [tRNA_His~L-histidine, 0.02 uM], [tRNA_MetM~L-methionine, 0.02 uM], [tRNA_Cys~L-cysteine, 0.02 uM], [tRNA_Trp~L-tryptophan, 0.02 uM]])
   reaction ProteinSynthesis(YigA.mRNA~Ribosome_{10}~RibosomeAuxiliary + 470 GTP + 38 tRNA_Leu1~L-leucine + 22 tRNA_Ala1B~L-alanine + 14 tRNA_Gly3~glycine + 15 tRNA_Val1~L-valine + 19 tRNA_Glu2~L-glutamate + 13 tRNA_Ser1~L-serine + 8 tRNA_Ile12~L-isoleucine + 10 tRNA_Asp1~L-aspartate + 7 tRNA_Thr3~L-threonine + 3 tRNA_Lys~L-lysine + 11 tRNA_Pro1~L-proline + 21 tRNA_Arg2~L-arginine + 7 tRNA_Phe~L-phenylalanine + 5 tRNA_Tyr2~L-tyrosine + 12 tRNA_Gln1~L-glutamine + 7 tRNA_Asn~L-asparagine + 10 tRNA_His~L-histidine + 9 tRNA_MetM~L-methionine + 4 tRNA_Trp~L-tryptophan -> YigA.mRNA~Ribosome_{10}~RibosomeAuxiliary + YigA + 470 GDP + 470 Pi + 38 tRNA_Leu1 + 22 tRNA_Ala1B + 14 tRNA_Gly3 + 15 tRNA_Val1 + 19 tRNA_Glu2 + 13 tRNA_Ser1 + 8 tRNA_Ile12 + 10 tRNA_Asp1 + 7 tRNA_Thr3 + 3 tRNA_Lys + 11 tRNA_Pro1 + 21 tRNA_Arg2 + 7 tRNA_Phe + 5 tRNA_Tyr2 + 12 tRNA_Gln1 + 7 tRNA_Asn + 10 tRNA_His + 9 tRNA_MetM + 4 tRNA_Trp, vc = 0.6, km = [[GTP, 0.1 mM], [tRNA_Leu1~L-leucine, 0.02 uM], [tRNA_Ala1B~L-alanine, 0.02 uM], [tRNA_Gly3~glycine, 0.02 uM], [tRNA_Val1~L-valine, 0.02 uM], [tRNA_Glu2~L-glutamate, 0.02 uM], [tRNA_Ser1~L-serine, 0.02 uM], [tRNA_Ile12~L-isoleucine, 0.02 uM], [tRNA_Asp1~L-aspartate, 0.02 uM], [tRNA_Thr3~L-threonine, 0.02 uM], [tRNA_Lys~L-lysine, 0.02 uM], [tRNA_Pro1~L-proline, 0.02 uM], [tRNA_Arg2~L-arginine, 0.02 uM], [tRNA_Phe~L-phenylalanine, 0.02 uM], [tRNA_Tyr2~L-tyrosine, 0.02 uM], [tRNA_Gln1~L-glutamine, 0.02 uM], [tRNA_Asn~L-asparagine, 0.02 uM], [tRNA_His~L-histidine, 0.02 uM], [tRNA_MetM~L-methionine, 0.02 uM], [tRNA_Trp~L-tryptophan, 0.02 uM]])
   reaction ProteinSynthesis(YigB.mRNA~Ribosome_{10}~RibosomeAuxiliary + 476 GTP + 28 tRNA_Leu1~L-leucine + 23 tRNA_Ala1B~L-alanine + 14 tRNA_Gly3~glycine + 10 tRNA_Val1~L-valine + 15 tRNA_Glu2~L-glutamate + 13 tRNA_Ser1~L-serine + 13 tRNA_Ile12~L-isoleucine + 16 tRNA_Asp1~L-aspartate + 12 tRNA_Thr3~L-threonine + 6 tRNA_Lys~L-lysine + 12 tRNA_Pro1~L-proline + 21 tRNA_Arg2~L-arginine + 11 tRNA_Phe~L-phenylalanine + 6 tRNA_Tyr2~L-tyrosine + 11 tRNA_Gln1~L-glutamine + 8 tRNA_Asn~L-asparagine + 7 tRNA_His~L-histidine + 6 tRNA_MetM~L-methionine + 1 tRNA_Cys~L-cysteine + 5 tRNA_Trp~L-tryptophan -> YigB.mRNA~Ribosome_{10}~RibosomeAuxiliary + YigB + 476 GDP + 476 Pi + 28 tRNA_Leu1 + 23 tRNA_Ala1B + 14 tRNA_Gly3 + 10 tRNA_Val1 + 15 tRNA_Glu2 + 13 tRNA_Ser1 + 13 tRNA_Ile12 + 16 tRNA_Asp1 + 12 tRNA_Thr3 + 6 tRNA_Lys + 12 tRNA_Pro1 + 21 tRNA_Arg2 + 11 tRNA_Phe + 6 tRNA_Tyr2 + 11 tRNA_Gln1 + 8 tRNA_Asn + 7 tRNA_His + 6 tRNA_MetM + 1 tRNA_Cys + 5 tRNA_Trp, vc = 0.6, km = [[GTP, 0.1 mM], [tRNA_Leu1~L-leucine, 0.02 uM], [tRNA_Ala1B~L-alanine, 0.02 uM], [tRNA_Gly3~glycine, 0.02 uM], [tRNA_Val1~L-valine, 0.02 uM], [tRNA_Glu2~L-glutamate, 0.02 uM], [tRNA_Ser1~L-serine, 0.02 uM], [tRNA_Ile12~L-isoleucine, 0.02 uM], [tRNA_Asp1~L-aspartate, 0.02 uM], [tRNA_Thr3~L-threonine, 0.02 uM], [tRNA_Lys~L-lysine, 0.02 uM], [tRNA_Pro1~L-proline, 0.02 uM], [tRNA_Arg2~L-arginine, 0.02 uM], [tRNA_Phe~L-phenylalanine, 0.02 uM], [tRNA_Tyr2~L-tyrosine, 0.02 uM], [tRNA_Gln1~L-glutamine, 0.02 uM], [tRNA_Asn~L-asparagine, 0.02 uM], [tRNA_His~L-histidine, 0.02 uM], [tRNA_MetM~L-methionine, 0.02 uM], [tRNA_Cys~L-cysteine, 0.02 uM], [tRNA_Trp~L-tryptophan, 0.02 uM]])
   reaction ProteinSynthesis(YigE.mRNA~Ribosome_{10}~RibosomeAuxiliary + 508 GTP + 26 tRNA_Leu1~L-leucine + 25 tRNA_Ala1B~L-alanine + 24 tRNA_Gly3~glycine + 18 tRNA_Val1~L-valine + 9 tRNA_Glu2~L-glutamate + 11 tRNA_Ser1~L-serine + 16 tRNA_Ile12~L-isoleucine + 9 tRNA_Asp1~L-aspartate + 11 tRNA_Thr3~L-threonine + 14 tRNA_Lys~L-lysine + 10 tRNA_Pro1~L-proline + 8 tRNA_Arg2~L-arginine + 11 tRNA_Phe~L-phenylalanine + 11 tRNA_Tyr2~L-tyrosine + 15 tRNA_Gln1~L-glutamine + 16 tRNA_Asn~L-asparagine + 5 tRNA_His~L-histidine + 10 tRNA_MetM~L-methionine + 2 tRNA_Cys~L-cysteine + 3 tRNA_Trp~L-tryptophan -> YigE.mRNA~Ribosome_{10}~RibosomeAuxiliary + YigE + 508 GDP + 508 Pi + 26 tRNA_Leu1 + 25 tRNA_Ala1B + 24 tRNA_Gly3 + 18 tRNA_Val1 + 9 tRNA_Glu2 + 11 tRNA_Ser1 + 16 tRNA_Ile12 + 9 tRNA_Asp1 + 11 tRNA_Thr3 + 14 tRNA_Lys + 10 tRNA_Pro1 + 8 tRNA_Arg2 + 11 tRNA_Phe + 11 tRNA_Tyr2 + 15 tRNA_Gln1 + 16 tRNA_Asn + 5 tRNA_His + 10 tRNA_MetM + 2 tRNA_Cys + 3 tRNA_Trp, vc = 0.6, km = [[GTP, 0.1 mM], [tRNA_Leu1~L-leucine, 0.02 uM], [tRNA_Ala1B~L-alanine, 0.02 uM], [tRNA_Gly3~glycine, 0.02 uM], [tRNA_Val1~L-valine, 0.02 uM], [tRNA_Glu2~L-glutamate, 0.02 uM], [tRNA_Ser1~L-serine, 0.02 uM], [tRNA_Ile12~L-isoleucine, 0.02 uM], [tRNA_Asp1~L-aspartate, 0.02 uM], [tRNA_Thr3~L-threonine, 0.02 uM], [tRNA_Lys~L-lysine, 0.02 uM], [tRNA_Pro1~L-proline, 0.02 uM], [tRNA_Arg2~L-arginine, 0.02 uM], [tRNA_Phe~L-phenylalanine, 0.02 uM], [tRNA_Tyr2~L-tyrosine, 0.02 uM], [tRNA_Gln1~L-glutamine, 0.02 uM], [tRNA_Asn~L-asparagine, 0.02 uM], [tRNA_His~L-histidine, 0.02 uM], [tRNA_MetM~L-methionine, 0.02 uM], [tRNA_Cys~L-cysteine, 0.02 uM], [tRNA_Trp~L-tryptophan, 0.02 uM]])
   reaction ProteinSynthesis(YigF.mRNA~Ribosome_{10}~RibosomeAuxiliary + 252 GTP + 15 tRNA_Leu1~L-leucine + 11 tRNA_Ala1B~L-alanine + 10 tRNA_Gly3~glycine + 9 tRNA_Val1~L-valine + 5 tRNA_Glu2~L-glutamate + 6 tRNA_Ser1~L-serine + 9 tRNA_Ile12~L-isoleucine + 2 tRNA_Asp1~L-aspartate + 4 tRNA_Thr3~L-threonine + 11 tRNA_Lys~L-lysine + 2 tRNA_Pro1~L-proline + 3 tRNA_Arg2~L-arginine + 11 tRNA_Phe~L-phenylalanine + 7 tRNA_Tyr2~L-tyrosine + 3 tRNA_Gln1~L-glutamine + 7 tRNA_Asn~L-asparagine + 1 tRNA_His~L-histidine + 3 tRNA_MetM~L-methionine + 1 tRNA_Cys~L-cysteine + 6 tRNA_Trp~L-tryptophan -> YigF.mRNA~Ribosome_{10}~RibosomeAuxiliary + YigF + 252 GDP + 252 Pi + 15 tRNA_Leu1 + 11 tRNA_Ala1B + 10 tRNA_Gly3 + 9 tRNA_Val1 + 5 tRNA_Glu2 + 6 tRNA_Ser1 + 9 tRNA_Ile12 + 2 tRNA_Asp1 + 4 tRNA_Thr3 + 11 tRNA_Lys + 2 tRNA_Pro1 + 3 tRNA_Arg2 + 11 tRNA_Phe + 7 tRNA_Tyr2 + 3 tRNA_Gln1 + 7 tRNA_Asn + 1 tRNA_His + 3 tRNA_MetM + 1 tRNA_Cys + 6 tRNA_Trp, vc = 0.6, km = [[GTP, 0.1 mM], [tRNA_Leu1~L-leucine, 0.02 uM], [tRNA_Ala1B~L-alanine, 0.02 uM], [tRNA_Gly3~glycine, 0.02 uM], [tRNA_Val1~L-valine, 0.02 uM], [tRNA_Glu2~L-glutamate, 0.02 uM], [tRNA_Ser1~L-serine, 0.02 uM], [tRNA_Ile12~L-isoleucine, 0.02 uM], [tRNA_Asp1~L-aspartate, 0.02 uM], [tRNA_Thr3~L-threonine, 0.02 uM], [tRNA_Lys~L-lysine, 0.02 uM], [tRNA_Pro1~L-proline, 0.02 uM], [tRNA_Arg2~L-arginine, 0.02 uM], [tRNA_Phe~L-phenylalanine, 0.02 uM], [tRNA_Tyr2~L-tyrosine, 0.02 uM], [tRNA_Gln1~L-glutamine, 0.02 uM], [tRNA_Asn~L-asparagine, 0.02 uM], [tRNA_His~L-histidine, 0.02 uM], [tRNA_MetM~L-methionine, 0.02 uM], [tRNA_Cys~L-cysteine, 0.02 uM], [tRNA_Trp~L-tryptophan, 0.02 uM]])
   reaction ProteinSynthesis(YigG.mRNA~Ribosome_{10}~RibosomeAuxiliary + 252 GTP + 11 tRNA_Leu1~L-leucine + 6 tRNA_Ala1B~L-alanine + 7 tRNA_Gly3~glycine + 6 tRNA_Val1~L-valine + 2 tRNA_Glu2~L-glutamate + 12 tRNA_Ser1~L-serine + 21 tRNA_Ile12~L-isoleucine + 4 tRNA_Asp1~L-aspartate + 7 tRNA_Thr3~L-threonine + 3 tRNA_Lys~L-lysine + 2 tRNA_Pro1~L-proline + 6 tRNA_Arg2~L-arginine + 15 tRNA_Phe~L-phenylalanine + 6 tRNA_Tyr2~L-tyrosine + 2 tRNA_Gln1~L-glutamine + 6 tRNA_Asn~L-asparagine + 1 tRNA_His~L-histidine + 6 tRNA_MetM~L-methionine + 3 tRNA_Cys~L-cysteine -> YigG.mRNA~Ribosome_{10}~RibosomeAuxiliary + YigG + 252 GDP + 252 Pi + 11 tRNA_Leu1 + 6 tRNA_Ala1B + 7 tRNA_Gly3 + 6 tRNA_Val1 + 2 tRNA_Glu2 + 12 tRNA_Ser1 + 21 tRNA_Ile12 + 4 tRNA_Asp1 + 7 tRNA_Thr3 + 3 tRNA_Lys + 2 tRNA_Pro1 + 6 tRNA_Arg2 + 15 tRNA_Phe + 6 tRNA_Tyr2 + 2 tRNA_Gln1 + 6 tRNA_Asn + 1 tRNA_His + 6 tRNA_MetM + 3 tRNA_Cys, vc = 0.6, km = [[GTP, 0.1 mM], [tRNA_Leu1~L-leucine, 0.02 uM], [tRNA_Ala1B~L-alanine, 0.02 uM], [tRNA_Gly3~glycine, 0.02 uM], [tRNA_Val1~L-valine, 0.02 uM], [tRNA_Glu2~L-glutamate, 0.02 uM], [tRNA_Ser1~L-serine, 0.02 uM], [tRNA_Ile12~L-isoleucine, 0.02 uM], [tRNA_Asp1~L-aspartate, 0.02 uM], [tRNA_Thr3~L-threonine, 0.02 uM], [tRNA_Lys~L-lysine, 0.02 uM], [tRNA_Pro1~L-proline, 0.02 uM], [tRNA_Arg2~L-arginine, 0.02 uM], [tRNA_Phe~L-phenylalanine, 0.02 uM], [tRNA_Tyr2~L-tyrosine, 0.02 uM], [tRNA_Gln1~L-glutamine, 0.02 uM], [tRNA_Asn~L-asparagine, 0.02 uM], [tRNA_His~L-histidine, 0.02 uM], [tRNA_MetM~L-methionine, 0.02 uM], [tRNA_Cys~L-cysteine, 0.02 uM]])
   reaction ProteinSynthesis(YigI.mRNA~Ribosome_{10}~RibosomeAuxiliary + 310 GTP + 18 tRNA_Leu1~L-leucine + 18 tRNA_Ala1B~L-alanine + 12 tRNA_Gly3~glycine + 13 tRNA_Val1~L-valine + 13 tRNA_Glu2~L-glutamate + 9 tRNA_Ser1~L-serine + 5 tRNA_Ile12~L-isoleucine + 4 tRNA_Asp1~L-aspartate + 9 tRNA_Thr3~L-threonine + 4 tRNA_Lys~L-lysine + 3 tRNA_Pro1~L-proline + 12 tRNA_Arg2~L-arginine + 5 tRNA_Phe~L-phenylalanine + 5 tRNA_Tyr2~L-tyrosine + 6 tRNA_Gln1~L-glutamine + 5 tRNA_Asn~L-asparagine + 4 tRNA_His~L-histidine + 8 tRNA_MetM~L-methionine + 1 tRNA_Cys~L-cysteine + 1 tRNA_Trp~L-tryptophan -> YigI.mRNA~Ribosome_{10}~RibosomeAuxiliary + YigI + 310 GDP + 310 Pi + 18 tRNA_Leu1 + 18 tRNA_Ala1B + 12 tRNA_Gly3 + 13 tRNA_Val1 + 13 tRNA_Glu2 + 9 tRNA_Ser1 + 5 tRNA_Ile12 + 4 tRNA_Asp1 + 9 tRNA_Thr3 + 4 tRNA_Lys + 3 tRNA_Pro1 + 12 tRNA_Arg2 + 5 tRNA_Phe + 5 tRNA_Tyr2 + 6 tRNA_Gln1 + 5 tRNA_Asn + 4 tRNA_His + 8 tRNA_MetM + 1 tRNA_Cys + 1 tRNA_Trp, vc = 0.6, km = [[GTP, 0.1 mM], [tRNA_Leu1~L-leucine, 0.02 uM], [tRNA_Ala1B~L-alanine, 0.02 uM], [tRNA_Gly3~glycine, 0.02 uM], [tRNA_Val1~L-valine, 0.02 uM], [tRNA_Glu2~L-glutamate, 0.02 uM], [tRNA_Ser1~L-serine, 0.02 uM], [tRNA_Ile12~L-isoleucine, 0.02 uM], [tRNA_Asp1~L-aspartate, 0.02 uM], [tRNA_Thr3~L-threonine, 0.02 uM], [tRNA_Lys~L-lysine, 0.02 uM], [tRNA_Pro1~L-proline, 0.02 uM], [tRNA_Arg2~L-arginine, 0.02 uM], [tRNA_Phe~L-phenylalanine, 0.02 uM], [tRNA_Tyr2~L-tyrosine, 0.02 uM], [tRNA_Gln1~L-glutamine, 0.02 uM], [tRNA_Asn~L-asparagine, 0.02 uM], [tRNA_His~L-histidine, 0.02 uM], [tRNA_MetM~L-methionine, 0.02 uM], [tRNA_Cys~L-cysteine, 0.02 uM], [tRNA_Trp~L-tryptophan, 0.02 uM]])
   reaction ProteinSynthesis(YigL.mRNA~Ribosome_{10}~RibosomeAuxiliary + 532 GTP + 30 tRNA_Leu1~L-leucine + 21 tRNA_Ala1B~L-alanine + 20 tRNA_Gly3~glycine + 19 tRNA_Val1~L-valine + 16 tRNA_Glu2~L-glutamate + 15 tRNA_Ser1~L-serine + 12 tRNA_Ile12~L-isoleucine + 22 tRNA_Asp1~L-aspartate + 11 tRNA_Thr3~L-threonine + 12 tRNA_Lys~L-lysine + 9 tRNA_Pro1~L-proline + 13 tRNA_Arg2~L-arginine + 12 tRNA_Phe~L-phenylalanine + 9 tRNA_Tyr2~L-tyrosine + 6 tRNA_Gln1~L-glutamine + 13 tRNA_Asn~L-asparagine + 11 tRNA_His~L-histidine + 9 tRNA_MetM~L-methionine + 4 tRNA_Cys~L-cysteine + 2 tRNA_Trp~L-tryptophan -> YigL.mRNA~Ribosome_{10}~RibosomeAuxiliary + YigL + 532 GDP + 532 Pi + 30 tRNA_Leu1 + 21 tRNA_Ala1B + 20 tRNA_Gly3 + 19 tRNA_Val1 + 16 tRNA_Glu2 + 15 tRNA_Ser1 + 12 tRNA_Ile12 + 22 tRNA_Asp1 + 11 tRNA_Thr3 + 12 tRNA_Lys + 9 tRNA_Pro1 + 13 tRNA_Arg2 + 12 tRNA_Phe + 9 tRNA_Tyr2 + 6 tRNA_Gln1 + 13 tRNA_Asn + 11 tRNA_His + 9 tRNA_MetM + 4 tRNA_Cys + 2 tRNA_Trp, vc = 0.6, km = [[GTP, 0.1 mM], [tRNA_Leu1~L-leucine, 0.02 uM], [tRNA_Ala1B~L-alanine, 0.02 uM], [tRNA_Gly3~glycine, 0.02 uM], [tRNA_Val1~L-valine, 0.02 uM], [tRNA_Glu2~L-glutamate, 0.02 uM], [tRNA_Ser1~L-serine, 0.02 uM], [tRNA_Ile12~L-isoleucine, 0.02 uM], [tRNA_Asp1~L-aspartate, 0.02 uM], [tRNA_Thr3~L-threonine, 0.02 uM], [tRNA_Lys~L-lysine, 0.02 uM], [tRNA_Pro1~L-proline, 0.02 uM], [tRNA_Arg2~L-arginine, 0.02 uM], [tRNA_Phe~L-phenylalanine, 0.02 uM], [tRNA_Tyr2~L-tyrosine, 0.02 uM], [tRNA_Gln1~L-glutamine, 0.02 uM], [tRNA_Asn~L-asparagine, 0.02 uM], [tRNA_His~L-histidine, 0.02 uM], [tRNA_MetM~L-methionine, 0.02 uM], [tRNA_Cys~L-cysteine, 0.02 uM], [tRNA_Trp~L-tryptophan, 0.02 uM]])
   reaction ProteinSynthesis(YigZ.mRNA~Ribosome_{10}~RibosomeAuxiliary + 408 GTP + 22 tRNA_Leu1~L-leucine + 26 tRNA_Ala1B~L-alanine + 21 tRNA_Gly3~glycine + 17 tRNA_Val1~L-valine + 14 tRNA_Glu2~L-glutamate + 10 tRNA_Ser1~L-serine + 9 tRNA_Ile12~L-isoleucine + 9 tRNA_Asp1~L-aspartate + 12 tRNA_Thr3~L-threonine + 9 tRNA_Lys~L-lysine + 8 tRNA_Pro1~L-proline + 8 tRNA_Arg2~L-arginine + 6 tRNA_Phe~L-phenylalanine + 6 tRNA_Tyr2~L-tyrosine + 11 tRNA_Gln1~L-glutamine + 2 tRNA_Asn~L-asparagine + 5 tRNA_His~L-histidine + 4 tRNA_MetM~L-methionine + 3 tRNA_Cys~L-cysteine + 2 tRNA_Trp~L-tryptophan -> YigZ.mRNA~Ribosome_{10}~RibosomeAuxiliary + YigZ + 408 GDP + 408 Pi + 22 tRNA_Leu1 + 26 tRNA_Ala1B + 21 tRNA_Gly3 + 17 tRNA_Val1 + 14 tRNA_Glu2 + 10 tRNA_Ser1 + 9 tRNA_Ile12 + 9 tRNA_Asp1 + 12 tRNA_Thr3 + 9 tRNA_Lys + 8 tRNA_Pro1 + 8 tRNA_Arg2 + 6 tRNA_Phe + 6 tRNA_Tyr2 + 11 tRNA_Gln1 + 2 tRNA_Asn + 5 tRNA_His + 4 tRNA_MetM + 3 tRNA_Cys + 2 tRNA_Trp, vc = 0.6, km = [[GTP, 0.1 mM], [tRNA_Leu1~L-leucine, 0.02 uM], [tRNA_Ala1B~L-alanine, 0.02 uM], [tRNA_Gly3~glycine, 0.02 uM], [tRNA_Val1~L-valine, 0.02 uM], [tRNA_Glu2~L-glutamate, 0.02 uM], [tRNA_Ser1~L-serine, 0.02 uM], [tRNA_Ile12~L-isoleucine, 0.02 uM], [tRNA_Asp1~L-aspartate, 0.02 uM], [tRNA_Thr3~L-threonine, 0.02 uM], [tRNA_Lys~L-lysine, 0.02 uM], [tRNA_Pro1~L-proline, 0.02 uM], [tRNA_Arg2~L-arginine, 0.02 uM], [tRNA_Phe~L-phenylalanine, 0.02 uM], [tRNA_Tyr2~L-tyrosine, 0.02 uM], [tRNA_Gln1~L-glutamine, 0.02 uM], [tRNA_Asn~L-asparagine, 0.02 uM], [tRNA_His~L-histidine, 0.02 uM], [tRNA_MetM~L-methionine, 0.02 uM], [tRNA_Cys~L-cysteine, 0.02 uM], [tRNA_Trp~L-tryptophan, 0.02 uM]])
   reaction ProteinSynthesis(YihD.mRNA~Ribosome_{10}~RibosomeAuxiliary + 178 GTP + 15 tRNA_Leu1~L-leucine + 7 tRNA_Ala1B~L-alanine + 4 tRNA_Gly3~glycine + 3 tRNA_Val1~L-valine + 8 tRNA_Glu2~L-glutamate + 2 tRNA_Ser1~L-serine + 5 tRNA_Ile12~L-isoleucine + 9 tRNA_Asp1~L-aspartate + 2 tRNA_Thr3~L-threonine + 10 tRNA_Lys~L-lysine + 3 tRNA_Pro1~L-proline + 4 tRNA_Arg2~L-arginine + 3 tRNA_Phe~L-phenylalanine + 2 tRNA_Tyr2~L-tyrosine + 5 tRNA_Gln1~L-glutamine + 2 tRNA_Asn~L-asparagine + 1 tRNA_His~L-histidine + 2 tRNA_MetM~L-methionine + 1 tRNA_Cys~L-cysteine + 1 tRNA_Trp~L-tryptophan -> YihD.mRNA~Ribosome_{10}~RibosomeAuxiliary + YihD + 178 GDP + 178 Pi + 15 tRNA_Leu1 + 7 tRNA_Ala1B + 4 tRNA_Gly3 + 3 tRNA_Val1 + 8 tRNA_Glu2 + 2 tRNA_Ser1 + 5 tRNA_Ile12 + 9 tRNA_Asp1 + 2 tRNA_Thr3 + 10 tRNA_Lys + 3 tRNA_Pro1 + 4 tRNA_Arg2 + 3 tRNA_Phe + 2 tRNA_Tyr2 + 5 tRNA_Gln1 + 2 tRNA_Asn + 1 tRNA_His + 2 tRNA_MetM + 1 tRNA_Cys + 1 tRNA_Trp, vc = 0.6, km = [[GTP, 0.1 mM], [tRNA_Leu1~L-leucine, 0.02 uM], [tRNA_Ala1B~L-alanine, 0.02 uM], [tRNA_Gly3~glycine, 0.02 uM], [tRNA_Val1~L-valine, 0.02 uM], [tRNA_Glu2~L-glutamate, 0.02 uM], [tRNA_Ser1~L-serine, 0.02 uM], [tRNA_Ile12~L-isoleucine, 0.02 uM], [tRNA_Asp1~L-aspartate, 0.02 uM], [tRNA_Thr3~L-threonine, 0.02 uM], [tRNA_Lys~L-lysine, 0.02 uM], [tRNA_Pro1~L-proline, 0.02 uM], [tRNA_Arg2~L-arginine, 0.02 uM], [tRNA_Phe~L-phenylalanine, 0.02 uM], [tRNA_Tyr2~L-tyrosine, 0.02 uM], [tRNA_Gln1~L-glutamine, 0.02 uM], [tRNA_Asn~L-asparagine, 0.02 uM], [tRNA_His~L-histidine, 0.02 uM], [tRNA_MetM~L-methionine, 0.02 uM], [tRNA_Cys~L-cysteine, 0.02 uM], [tRNA_Trp~L-tryptophan, 0.02 uM]])
   reaction ProteinSynthesis(YihF.mRNA~Ribosome_{10}~RibosomeAuxiliary + 952 GTP + 42 tRNA_Leu1~L-leucine + 40 tRNA_Ala1B~L-alanine + 32 tRNA_Gly3~glycine + 31 tRNA_Val1~L-valine + 30 tRNA_Glu2~L-glutamate + 31 tRNA_Ser1~L-serine + 29 tRNA_Ile12~L-isoleucine + 28 tRNA_Asp1~L-aspartate + 25 tRNA_Thr3~L-threonine + 38 tRNA_Lys~L-lysine + 19 tRNA_Pro1~L-proline + 11 tRNA_Arg2~L-arginine + 27 tRNA_Phe~L-phenylalanine + 9 tRNA_Tyr2~L-tyrosine + 28 tRNA_Gln1~L-glutamine + 32 tRNA_Asn~L-asparagine + 6 tRNA_His~L-histidine + 14 tRNA_MetM~L-methionine + 4 tRNA_Trp~L-tryptophan -> YihF.mRNA~Ribosome_{10}~RibosomeAuxiliary + YihF + 952 GDP + 952 Pi + 42 tRNA_Leu1 + 40 tRNA_Ala1B + 32 tRNA_Gly3 + 31 tRNA_Val1 + 30 tRNA_Glu2 + 31 tRNA_Ser1 + 29 tRNA_Ile12 + 28 tRNA_Asp1 + 25 tRNA_Thr3 + 38 tRNA_Lys + 19 tRNA_Pro1 + 11 tRNA_Arg2 + 27 tRNA_Phe + 9 tRNA_Tyr2 + 28 tRNA_Gln1 + 32 tRNA_Asn + 6 tRNA_His + 14 tRNA_MetM + 4 tRNA_Trp, vc = 0.6, km = [[GTP, 0.1 mM], [tRNA_Leu1~L-leucine, 0.02 uM], [tRNA_Ala1B~L-alanine, 0.02 uM], [tRNA_Gly3~glycine, 0.02 uM], [tRNA_Val1~L-valine, 0.02 uM], [tRNA_Glu2~L-glutamate, 0.02 uM], [tRNA_Ser1~L-serine, 0.02 uM], [tRNA_Ile12~L-isoleucine, 0.02 uM], [tRNA_Asp1~L-aspartate, 0.02 uM], [tRNA_Thr3~L-threonine, 0.02 uM], [tRNA_Lys~L-lysine, 0.02 uM], [tRNA_Pro1~L-proline, 0.02 uM], [tRNA_Arg2~L-arginine, 0.02 uM], [tRNA_Phe~L-phenylalanine, 0.02 uM], [tRNA_Tyr2~L-tyrosine, 0.02 uM], [tRNA_Gln1~L-glutamine, 0.02 uM], [tRNA_Asn~L-asparagine, 0.02 uM], [tRNA_His~L-histidine, 0.02 uM], [tRNA_MetM~L-methionine, 0.02 uM], [tRNA_Trp~L-tryptophan, 0.02 uM]])
   reaction ProteinSynthesis(YihG.mRNA~Ribosome_{10}~RibosomeAuxiliary + 620 GTP + 46 tRNA_Leu1~L-leucine + 14 tRNA_Ala1B~L-alanine + 11 tRNA_Gly3~glycine + 21 tRNA_Val1~L-valine + 10 tRNA_Glu2~L-glutamate + 16 tRNA_Ser1~L-serine + 19 tRNA_Ile12~L-isoleucine + 12 tRNA_Asp1~L-aspartate + 14 tRNA_Thr3~L-threonine + 20 tRNA_Lys~L-lysine + 14 tRNA_Pro1~L-proline + 19 tRNA_Arg2~L-arginine + 17 tRNA_Phe~L-phenylalanine + 7 tRNA_Tyr2~L-tyrosine + 15 tRNA_Gln1~L-glutamine + 15 tRNA_Asn~L-asparagine + 12 tRNA_His~L-histidine + 10 tRNA_MetM~L-methionine + 9 tRNA_Cys~L-cysteine + 9 tRNA_Trp~L-tryptophan -> YihG.mRNA~Ribosome_{10}~RibosomeAuxiliary + YihG + 620 GDP + 620 Pi + 46 tRNA_Leu1 + 14 tRNA_Ala1B + 11 tRNA_Gly3 + 21 tRNA_Val1 + 10 tRNA_Glu2 + 16 tRNA_Ser1 + 19 tRNA_Ile12 + 12 tRNA_Asp1 + 14 tRNA_Thr3 + 20 tRNA_Lys + 14 tRNA_Pro1 + 19 tRNA_Arg2 + 17 tRNA_Phe + 7 tRNA_Tyr2 + 15 tRNA_Gln1 + 15 tRNA_Asn + 12 tRNA_His + 10 tRNA_MetM + 9 tRNA_Cys + 9 tRNA_Trp, vc = 0.6, km = [[GTP, 0.1 mM], [tRNA_Leu1~L-leucine, 0.02 uM], [tRNA_Ala1B~L-alanine, 0.02 uM], [tRNA_Gly3~glycine, 0.02 uM], [tRNA_Val1~L-valine, 0.02 uM], [tRNA_Glu2~L-glutamate, 0.02 uM], [tRNA_Ser1~L-serine, 0.02 uM], [tRNA_Ile12~L-isoleucine, 0.02 uM], [tRNA_Asp1~L-aspartate, 0.02 uM], [tRNA_Thr3~L-threonine, 0.02 uM], [tRNA_Lys~L-lysine, 0.02 uM], [tRNA_Pro1~L-proline, 0.02 uM], [tRNA_Arg2~L-arginine, 0.02 uM], [tRNA_Phe~L-phenylalanine, 0.02 uM], [tRNA_Tyr2~L-tyrosine, 0.02 uM], [tRNA_Gln1~L-glutamine, 0.02 uM], [tRNA_Asn~L-asparagine, 0.02 uM], [tRNA_His~L-histidine, 0.02 uM], [tRNA_MetM~L-methionine, 0.02 uM], [tRNA_Cys~L-cysteine, 0.02 uM], [tRNA_Trp~L-tryptophan, 0.02 uM]])
   reaction ProteinSynthesis(YihI.mRNA~Ribosome_{10}~RibosomeAuxiliary + 338 GTP + 17 tRNA_Leu1~L-leucine + 12 tRNA_Ala1B~L-alanine + 12 tRNA_Gly3~glycine + 3 tRNA_Val1~L-valine + 22 tRNA_Glu2~L-glutamate + 14 tRNA_Ser1~L-serine + 3 tRNA_Ile12~L-isoleucine + 13 tRNA_Asp1~L-aspartate + 8 tRNA_Thr3~L-threonine + 18 tRNA_Lys~L-lysine + 9 tRNA_Pro1~L-proline + 16 tRNA_Arg2~L-arginine + 1 tRNA_Tyr2~L-tyrosine + 8 tRNA_Gln1~L-glutamine + 4 tRNA_Asn~L-asparagine + 3 tRNA_His~L-histidine + 5 tRNA_MetM~L-methionine + 1 tRNA_Trp~L-tryptophan -> YihI.mRNA~Ribosome_{10}~RibosomeAuxiliary + YihI + 338 GDP + 338 Pi + 17 tRNA_Leu1 + 12 tRNA_Ala1B + 12 tRNA_Gly3 + 3 tRNA_Val1 + 22 tRNA_Glu2 + 14 tRNA_Ser1 + 3 tRNA_Ile12 + 13 tRNA_Asp1 + 8 tRNA_Thr3 + 18 tRNA_Lys + 9 tRNA_Pro1 + 16 tRNA_Arg2 + 1 tRNA_Tyr2 + 8 tRNA_Gln1 + 4 tRNA_Asn + 3 tRNA_His + 5 tRNA_MetM + 1 tRNA_Trp, vc = 0.6, km = [[GTP, 0.1 mM], [tRNA_Leu1~L-leucine, 0.02 uM], [tRNA_Ala1B~L-alanine, 0.02 uM], [tRNA_Gly3~glycine, 0.02 uM], [tRNA_Val1~L-valine, 0.02 uM], [tRNA_Glu2~L-glutamate, 0.02 uM], [tRNA_Ser1~L-serine, 0.02 uM], [tRNA_Ile12~L-isoleucine, 0.02 uM], [tRNA_Asp1~L-aspartate, 0.02 uM], [tRNA_Thr3~L-threonine, 0.02 uM], [tRNA_Lys~L-lysine, 0.02 uM], [tRNA_Pro1~L-proline, 0.02 uM], [tRNA_Arg2~L-arginine, 0.02 uM], [tRNA_Tyr2~L-tyrosine, 0.02 uM], [tRNA_Gln1~L-glutamine, 0.02 uM], [tRNA_Asn~L-asparagine, 0.02 uM], [tRNA_His~L-histidine, 0.02 uM], [tRNA_MetM~L-methionine, 0.02 uM], [tRNA_Trp~L-tryptophan, 0.02 uM]])
   reaction ProteinSynthesis(YihL.mRNA~Ribosome_{10}~RibosomeAuxiliary + 472 GTP + 21 tRNA_Leu1~L-leucine + 16 tRNA_Ala1B~L-alanine + 17 tRNA_Gly3~glycine + 11 tRNA_Val1~L-valine + 24 tRNA_Glu2~L-glutamate + 13 tRNA_Ser1~L-serine + 18 tRNA_Ile12~L-isoleucine + 8 tRNA_Asp1~L-aspartate + 13 tRNA_Thr3~L-threonine + 17 tRNA_Lys~L-lysine + 13 tRNA_Pro1~L-proline + 14 tRNA_Arg2~L-arginine + 10 tRNA_Phe~L-phenylalanine + 7 tRNA_Tyr2~L-tyrosine + 10 tRNA_Gln1~L-glutamine + 9 tRNA_Asn~L-asparagine + 4 tRNA_His~L-histidine + 4 tRNA_MetM~L-methionine + 1 tRNA_Cys~L-cysteine + 6 tRNA_Trp~L-tryptophan -> YihL.mRNA~Ribosome_{10}~RibosomeAuxiliary + YihL + 472 GDP + 472 Pi + 21 tRNA_Leu1 + 16 tRNA_Ala1B + 17 tRNA_Gly3 + 11 tRNA_Val1 + 24 tRNA_Glu2 + 13 tRNA_Ser1 + 18 tRNA_Ile12 + 8 tRNA_Asp1 + 13 tRNA_Thr3 + 17 tRNA_Lys + 13 tRNA_Pro1 + 14 tRNA_Arg2 + 10 tRNA_Phe + 7 tRNA_Tyr2 + 10 tRNA_Gln1 + 9 tRNA_Asn + 4 tRNA_His + 4 tRNA_MetM + 1 tRNA_Cys + 6 tRNA_Trp, vc = 0.6, km = [[GTP, 0.1 mM], [tRNA_Leu1~L-leucine, 0.02 uM], [tRNA_Ala1B~L-alanine, 0.02 uM], [tRNA_Gly3~glycine, 0.02 uM], [tRNA_Val1~L-valine, 0.02 uM], [tRNA_Glu2~L-glutamate, 0.02 uM], [tRNA_Ser1~L-serine, 0.02 uM], [tRNA_Ile12~L-isoleucine, 0.02 uM], [tRNA_Asp1~L-aspartate, 0.02 uM], [tRNA_Thr3~L-threonine, 0.02 uM], [tRNA_Lys~L-lysine, 0.02 uM], [tRNA_Pro1~L-proline, 0.02 uM], [tRNA_Arg2~L-arginine, 0.02 uM], [tRNA_Phe~L-phenylalanine, 0.02 uM], [tRNA_Tyr2~L-tyrosine, 0.02 uM], [tRNA_Gln1~L-glutamine, 0.02 uM], [tRNA_Asn~L-asparagine, 0.02 uM], [tRNA_His~L-histidine, 0.02 uM], [tRNA_MetM~L-methionine, 0.02 uM], [tRNA_Cys~L-cysteine, 0.02 uM], [tRNA_Trp~L-tryptophan, 0.02 uM]])
   reaction ProteinSynthesis(YihM.mRNA~Ribosome_{10}~RibosomeAuxiliary + 652 GTP + 40 tRNA_Leu1~L-leucine + 28 tRNA_Ala1B~L-alanine + 14 tRNA_Gly3~glycine + 17 tRNA_Val1~L-valine + 27 tRNA_Glu2~L-glutamate + 17 tRNA_Ser1~L-serine + 23 tRNA_Ile12~L-isoleucine + 26 tRNA_Asp1~L-aspartate + 12 tRNA_Thr3~L-threonine + 16 tRNA_Lys~L-lysine + 13 tRNA_Pro1~L-proline + 17 tRNA_Arg2~L-arginine + 10 tRNA_Phe~L-phenylalanine + 10 tRNA_Tyr2~L-tyrosine + 11 tRNA_Gln1~L-glutamine + 19 tRNA_Asn~L-asparagine + 15 tRNA_His~L-histidine + 8 tRNA_MetM~L-methionine + 2 tRNA_Cys~L-cysteine + 1 tRNA_Trp~L-tryptophan -> YihM.mRNA~Ribosome_{10}~RibosomeAuxiliary + YihM + 652 GDP + 652 Pi + 40 tRNA_Leu1 + 28 tRNA_Ala1B + 14 tRNA_Gly3 + 17 tRNA_Val1 + 27 tRNA_Glu2 + 17 tRNA_Ser1 + 23 tRNA_Ile12 + 26 tRNA_Asp1 + 12 tRNA_Thr3 + 16 tRNA_Lys + 13 tRNA_Pro1 + 17 tRNA_Arg2 + 10 tRNA_Phe + 10 tRNA_Tyr2 + 11 tRNA_Gln1 + 19 tRNA_Asn + 15 tRNA_His + 8 tRNA_MetM + 2 tRNA_Cys + 1 tRNA_Trp, vc = 0.6, km = [[GTP, 0.1 mM], [tRNA_Leu1~L-leucine, 0.02 uM], [tRNA_Ala1B~L-alanine, 0.02 uM], [tRNA_Gly3~glycine, 0.02 uM], [tRNA_Val1~L-valine, 0.02 uM], [tRNA_Glu2~L-glutamate, 0.02 uM], [tRNA_Ser1~L-serine, 0.02 uM], [tRNA_Ile12~L-isoleucine, 0.02 uM], [tRNA_Asp1~L-aspartate, 0.02 uM], [tRNA_Thr3~L-threonine, 0.02 uM], [tRNA_Lys~L-lysine, 0.02 uM], [tRNA_Pro1~L-proline, 0.02 uM], [tRNA_Arg2~L-arginine, 0.02 uM], [tRNA_Phe~L-phenylalanine, 0.02 uM], [tRNA_Tyr2~L-tyrosine, 0.02 uM], [tRNA_Gln1~L-glutamine, 0.02 uM], [tRNA_Asn~L-asparagine, 0.02 uM], [tRNA_His~L-histidine, 0.02 uM], [tRNA_MetM~L-methionine, 0.02 uM], [tRNA_Cys~L-cysteine, 0.02 uM], [tRNA_Trp~L-tryptophan, 0.02 uM]])
   reaction ProteinSynthesis(YihN.mRNA~Ribosome_{10}~RibosomeAuxiliary + 842 GTP + 47 tRNA_Leu1~L-leucine + 36 tRNA_Ala1B~L-alanine + 40 tRNA_Gly3~glycine + 32 tRNA_Val1~L-valine + 12 tRNA_Glu2~L-glutamate + 27 tRNA_Ser1~L-serine + 36 tRNA_Ile12~L-isoleucine + 9 tRNA_Asp1~L-aspartate + 23 tRNA_Thr3~L-threonine + 25 tRNA_Lys~L-lysine + 15 tRNA_Pro1~L-proline + 8 tRNA_Arg2~L-arginine + 37 tRNA_Phe~L-phenylalanine + 20 tRNA_Tyr2~L-tyrosine + 7 tRNA_Gln1~L-glutamine + 12 tRNA_Asn~L-asparagine + 2 tRNA_His~L-histidine + 18 tRNA_MetM~L-methionine + 8 tRNA_Cys~L-cysteine + 7 tRNA_Trp~L-tryptophan -> YihN.mRNA~Ribosome_{10}~RibosomeAuxiliary + YihN + 842 GDP + 842 Pi + 47 tRNA_Leu1 + 36 tRNA_Ala1B + 40 tRNA_Gly3 + 32 tRNA_Val1 + 12 tRNA_Glu2 + 27 tRNA_Ser1 + 36 tRNA_Ile12 + 9 tRNA_Asp1 + 23 tRNA_Thr3 + 25 tRNA_Lys + 15 tRNA_Pro1 + 8 tRNA_Arg2 + 37 tRNA_Phe + 20 tRNA_Tyr2 + 7 tRNA_Gln1 + 12 tRNA_Asn + 2 tRNA_His + 18 tRNA_MetM + 8 tRNA_Cys + 7 tRNA_Trp, vc = 0.6, km = [[GTP, 0.1 mM], [tRNA_Leu1~L-leucine, 0.02 uM], [tRNA_Ala1B~L-alanine, 0.02 uM], [tRNA_Gly3~glycine, 0.02 uM], [tRNA_Val1~L-valine, 0.02 uM], [tRNA_Glu2~L-glutamate, 0.02 uM], [tRNA_Ser1~L-serine, 0.02 uM], [tRNA_Ile12~L-isoleucine, 0.02 uM], [tRNA_Asp1~L-aspartate, 0.02 uM], [tRNA_Thr3~L-threonine, 0.02 uM], [tRNA_Lys~L-lysine, 0.02 uM], [tRNA_Pro1~L-proline, 0.02 uM], [tRNA_Arg2~L-arginine, 0.02 uM], [tRNA_Phe~L-phenylalanine, 0.02 uM], [tRNA_Tyr2~L-tyrosine, 0.02 uM], [tRNA_Gln1~L-glutamine, 0.02 uM], [tRNA_Asn~L-asparagine, 0.02 uM], [tRNA_His~L-histidine, 0.02 uM], [tRNA_MetM~L-methionine, 0.02 uM], [tRNA_Cys~L-cysteine, 0.02 uM], [tRNA_Trp~L-tryptophan, 0.02 uM]])
   reaction ProteinSynthesis(YihO.mRNA~Ribosome_{10}~RibosomeAuxiliary + 934 GTP + 58 tRNA_Leu1~L-leucine + 46 tRNA_Ala1B~L-alanine + 37 tRNA_Gly3~glycine + 25 tRNA_Val1~L-valine + 12 tRNA_Glu2~L-glutamate + 22 tRNA_Ser1~L-serine + 37 tRNA_Ile12~L-isoleucine + 12 tRNA_Asp1~L-aspartate + 35 tRNA_Thr3~L-threonine + 22 tRNA_Lys~L-lysine + 17 tRNA_Pro1~L-proline + 12 tRNA_Arg2~L-arginine + 37 tRNA_Phe~L-phenylalanine + 22 tRNA_Tyr2~L-tyrosine + 12 tRNA_Gln1~L-glutamine + 20 tRNA_Asn~L-asparagine + 3 tRNA_His~L-histidine + 19 tRNA_MetM~L-methionine + 13 tRNA_Cys~L-cysteine + 6 tRNA_Trp~L-tryptophan -> YihO.mRNA~Ribosome_{10}~RibosomeAuxiliary + YihO + 934 GDP + 934 Pi + 58 tRNA_Leu1 + 46 tRNA_Ala1B + 37 tRNA_Gly3 + 25 tRNA_Val1 + 12 tRNA_Glu2 + 22 tRNA_Ser1 + 37 tRNA_Ile12 + 12 tRNA_Asp1 + 35 tRNA_Thr3 + 22 tRNA_Lys + 17 tRNA_Pro1 + 12 tRNA_Arg2 + 37 tRNA_Phe + 22 tRNA_Tyr2 + 12 tRNA_Gln1 + 20 tRNA_Asn + 3 tRNA_His + 19 tRNA_MetM + 13 tRNA_Cys + 6 tRNA_Trp, vc = 0.6, km = [[GTP, 0.1 mM], [tRNA_Leu1~L-leucine, 0.02 uM], [tRNA_Ala1B~L-alanine, 0.02 uM], [tRNA_Gly3~glycine, 0.02 uM], [tRNA_Val1~L-valine, 0.02 uM], [tRNA_Glu2~L-glutamate, 0.02 uM], [tRNA_Ser1~L-serine, 0.02 uM], [tRNA_Ile12~L-isoleucine, 0.02 uM], [tRNA_Asp1~L-aspartate, 0.02 uM], [tRNA_Thr3~L-threonine, 0.02 uM], [tRNA_Lys~L-lysine, 0.02 uM], [tRNA_Pro1~L-proline, 0.02 uM], [tRNA_Arg2~L-arginine, 0.02 uM], [tRNA_Phe~L-phenylalanine, 0.02 uM], [tRNA_Tyr2~L-tyrosine, 0.02 uM], [tRNA_Gln1~L-glutamine, 0.02 uM], [tRNA_Asn~L-asparagine, 0.02 uM], [tRNA_His~L-histidine, 0.02 uM], [tRNA_MetM~L-methionine, 0.02 uM], [tRNA_Cys~L-cysteine, 0.02 uM], [tRNA_Trp~L-tryptophan, 0.02 uM]])
   reaction ProteinSynthesis(YihP.mRNA~Ribosome_{10}~RibosomeAuxiliary + 922 GTP + 55 tRNA_Leu1~L-leucine + 36 tRNA_Ala1B~L-alanine + 46 tRNA_Gly3~glycine + 33 tRNA_Val1~L-valine + 14 tRNA_Glu2~L-glutamate + 25 tRNA_Ser1~L-serine + 32 tRNA_Ile12~L-isoleucine + 11 tRNA_Asp1~L-aspartate + 30 tRNA_Thr3~L-threonine + 18 tRNA_Lys~L-lysine + 19 tRNA_Pro1~L-proline + 18 tRNA_Arg2~L-arginine + 41 tRNA_Phe~L-phenylalanine + 22 tRNA_Tyr2~L-tyrosine + 12 tRNA_Gln1~L-glutamine + 17 tRNA_Asn~L-asparagine + 2 tRNA_His~L-histidine + 16 tRNA_MetM~L-methionine + 8 tRNA_Cys~L-cysteine + 6 tRNA_Trp~L-tryptophan -> YihP.mRNA~Ribosome_{10}~RibosomeAuxiliary + YihP + 922 GDP + 922 Pi + 55 tRNA_Leu1 + 36 tRNA_Ala1B + 46 tRNA_Gly3 + 33 tRNA_Val1 + 14 tRNA_Glu2 + 25 tRNA_Ser1 + 32 tRNA_Ile12 + 11 tRNA_Asp1 + 30 tRNA_Thr3 + 18 tRNA_Lys + 19 tRNA_Pro1 + 18 tRNA_Arg2 + 41 tRNA_Phe + 22 tRNA_Tyr2 + 12 tRNA_Gln1 + 17 tRNA_Asn + 2 tRNA_His + 16 tRNA_MetM + 8 tRNA_Cys + 6 tRNA_Trp, vc = 0.6, km = [[GTP, 0.1 mM], [tRNA_Leu1~L-leucine, 0.02 uM], [tRNA_Ala1B~L-alanine, 0.02 uM], [tRNA_Gly3~glycine, 0.02 uM], [tRNA_Val1~L-valine, 0.02 uM], [tRNA_Glu2~L-glutamate, 0.02 uM], [tRNA_Ser1~L-serine, 0.02 uM], [tRNA_Ile12~L-isoleucine, 0.02 uM], [tRNA_Asp1~L-aspartate, 0.02 uM], [tRNA_Thr3~L-threonine, 0.02 uM], [tRNA_Lys~L-lysine, 0.02 uM], [tRNA_Pro1~L-proline, 0.02 uM], [tRNA_Arg2~L-arginine, 0.02 uM], [tRNA_Phe~L-phenylalanine, 0.02 uM], [tRNA_Tyr2~L-tyrosine, 0.02 uM], [tRNA_Gln1~L-glutamine, 0.02 uM], [tRNA_Asn~L-asparagine, 0.02 uM], [tRNA_His~L-histidine, 0.02 uM], [tRNA_MetM~L-methionine, 0.02 uM], [tRNA_Cys~L-cysteine, 0.02 uM], [tRNA_Trp~L-tryptophan, 0.02 uM]])
   reaction ProteinSynthesis(YihQ.mRNA~Ribosome_{10}~RibosomeAuxiliary + 1356 GTP + 66 tRNA_Leu1~L-leucine + 52 tRNA_Ala1B~L-alanine + 54 tRNA_Gly3~glycine + 29 tRNA_Val1~L-valine + 40 tRNA_Glu2~L-glutamate + 37 tRNA_Ser1~L-serine + 28 tRNA_Ile12~L-isoleucine + 48 tRNA_Asp1~L-aspartate + 39 tRNA_Thr3~L-threonine + 32 tRNA_Lys~L-lysine + 28 tRNA_Pro1~L-proline + 26 tRNA_Arg2~L-arginine + 34 tRNA_Phe~L-phenylalanine + 30 tRNA_Tyr2~L-tyrosine + 29 tRNA_Gln1~L-glutamine + 31 tRNA_Asn~L-asparagine + 20 tRNA_His~L-histidine + 18 tRNA_MetM~L-methionine + 11 tRNA_Cys~L-cysteine + 26 tRNA_Trp~L-tryptophan -> YihQ.mRNA~Ribosome_{10}~RibosomeAuxiliary + YihQ + 1356 GDP + 1356 Pi + 66 tRNA_Leu1 + 52 tRNA_Ala1B + 54 tRNA_Gly3 + 29 tRNA_Val1 + 40 tRNA_Glu2 + 37 tRNA_Ser1 + 28 tRNA_Ile12 + 48 tRNA_Asp1 + 39 tRNA_Thr3 + 32 tRNA_Lys + 28 tRNA_Pro1 + 26 tRNA_Arg2 + 34 tRNA_Phe + 30 tRNA_Tyr2 + 29 tRNA_Gln1 + 31 tRNA_Asn + 20 tRNA_His + 18 tRNA_MetM + 11 tRNA_Cys + 26 tRNA_Trp, vc = 0.6, km = [[GTP, 0.1 mM], [tRNA_Leu1~L-leucine, 0.02 uM], [tRNA_Ala1B~L-alanine, 0.02 uM], [tRNA_Gly3~glycine, 0.02 uM], [tRNA_Val1~L-valine, 0.02 uM], [tRNA_Glu2~L-glutamate, 0.02 uM], [tRNA_Ser1~L-serine, 0.02 uM], [tRNA_Ile12~L-isoleucine, 0.02 uM], [tRNA_Asp1~L-aspartate, 0.02 uM], [tRNA_Thr3~L-threonine, 0.02 uM], [tRNA_Lys~L-lysine, 0.02 uM], [tRNA_Pro1~L-proline, 0.02 uM], [tRNA_Arg2~L-arginine, 0.02 uM], [tRNA_Phe~L-phenylalanine, 0.02 uM], [tRNA_Tyr2~L-tyrosine, 0.02 uM], [tRNA_Gln1~L-glutamine, 0.02 uM], [tRNA_Asn~L-asparagine, 0.02 uM], [tRNA_His~L-histidine, 0.02 uM], [tRNA_MetM~L-methionine, 0.02 uM], [tRNA_Cys~L-cysteine, 0.02 uM], [tRNA_Trp~L-tryptophan, 0.02 uM]])
   reaction ProteinSynthesis(YihR.mRNA~Ribosome_{10}~RibosomeAuxiliary + 616 GTP + 35 tRNA_Leu1~L-leucine + 27 tRNA_Ala1B~L-alanine + 19 tRNA_Gly3~glycine + 20 tRNA_Val1~L-valine + 14 tRNA_Glu2~L-glutamate + 20 tRNA_Ser1~L-serine + 17 tRNA_Ile12~L-isoleucine + 10 tRNA_Asp1~L-aspartate + 21 tRNA_Thr3~L-threonine + 11 tRNA_Lys~L-lysine + 19 tRNA_Pro1~L-proline + 6 tRNA_Arg2~L-arginine + 9 tRNA_Phe~L-phenylalanine + 13 tRNA_Tyr2~L-tyrosine + 19 tRNA_Gln1~L-glutamine + 14 tRNA_Asn~L-asparagine + 15 tRNA_His~L-histidine + 7 tRNA_MetM~L-methionine + 7 tRNA_Cys~L-cysteine + 5 tRNA_Trp~L-tryptophan -> YihR.mRNA~Ribosome_{10}~RibosomeAuxiliary + YihR + 616 GDP + 616 Pi + 35 tRNA_Leu1 + 27 tRNA_Ala1B + 19 tRNA_Gly3 + 20 tRNA_Val1 + 14 tRNA_Glu2 + 20 tRNA_Ser1 + 17 tRNA_Ile12 + 10 tRNA_Asp1 + 21 tRNA_Thr3 + 11 tRNA_Lys + 19 tRNA_Pro1 + 6 tRNA_Arg2 + 9 tRNA_Phe + 13 tRNA_Tyr2 + 19 tRNA_Gln1 + 14 tRNA_Asn + 15 tRNA_His + 7 tRNA_MetM + 7 tRNA_Cys + 5 tRNA_Trp, vc = 0.6, km = [[GTP, 0.1 mM], [tRNA_Leu1~L-leucine, 0.02 uM], [tRNA_Ala1B~L-alanine, 0.02 uM], [tRNA_Gly3~glycine, 0.02 uM], [tRNA_Val1~L-valine, 0.02 uM], [tRNA_Glu2~L-glutamate, 0.02 uM], [tRNA_Ser1~L-serine, 0.02 uM], [tRNA_Ile12~L-isoleucine, 0.02 uM], [tRNA_Asp1~L-aspartate, 0.02 uM], [tRNA_Thr3~L-threonine, 0.02 uM], [tRNA_Lys~L-lysine, 0.02 uM], [tRNA_Pro1~L-proline, 0.02 uM], [tRNA_Arg2~L-arginine, 0.02 uM], [tRNA_Phe~L-phenylalanine, 0.02 uM], [tRNA_Tyr2~L-tyrosine, 0.02 uM], [tRNA_Gln1~L-glutamine, 0.02 uM], [tRNA_Asn~L-asparagine, 0.02 uM], [tRNA_His~L-histidine, 0.02 uM], [tRNA_MetM~L-methionine, 0.02 uM], [tRNA_Cys~L-cysteine, 0.02 uM], [tRNA_Trp~L-tryptophan, 0.02 uM]])
   reaction ProteinSynthesis(YihS.mRNA~Ribosome_{10}~RibosomeAuxiliary + 826 GTP + 30 tRNA_Leu1~L-leucine + 42 tRNA_Ala1B~L-alanine + 32 tRNA_Gly3~glycine + 28 tRNA_Val1~L-valine + 28 tRNA_Glu2~L-glutamate + 11 tRNA_Ser1~L-serine + 20 tRNA_Ile12~L-isoleucine + 27 tRNA_Asp1~L-aspartate + 21 tRNA_Thr3~L-threonine + 21 tRNA_Lys~L-lysine + 16 tRNA_Pro1~L-proline + 21 tRNA_Arg2~L-arginine + 13 tRNA_Phe~L-phenylalanine + 20 tRNA_Tyr2~L-tyrosine + 11 tRNA_Gln1~L-glutamine + 18 tRNA_Asn~L-asparagine + 17 tRNA_His~L-histidine + 11 tRNA_MetM~L-methionine + 5 tRNA_Cys~L-cysteine + 21 tRNA_Trp~L-tryptophan -> YihS.mRNA~Ribosome_{10}~RibosomeAuxiliary + YihS + 826 GDP + 826 Pi + 30 tRNA_Leu1 + 42 tRNA_Ala1B + 32 tRNA_Gly3 + 28 tRNA_Val1 + 28 tRNA_Glu2 + 11 tRNA_Ser1 + 20 tRNA_Ile12 + 27 tRNA_Asp1 + 21 tRNA_Thr3 + 21 tRNA_Lys + 16 tRNA_Pro1 + 21 tRNA_Arg2 + 13 tRNA_Phe + 20 tRNA_Tyr2 + 11 tRNA_Gln1 + 18 tRNA_Asn + 17 tRNA_His + 11 tRNA_MetM + 5 tRNA_Cys + 21 tRNA_Trp, vc = 0.6, km = [[GTP, 0.1 mM], [tRNA_Leu1~L-leucine, 0.02 uM], [tRNA_Ala1B~L-alanine, 0.02 uM], [tRNA_Gly3~glycine, 0.02 uM], [tRNA_Val1~L-valine, 0.02 uM], [tRNA_Glu2~L-glutamate, 0.02 uM], [tRNA_Ser1~L-serine, 0.02 uM], [tRNA_Ile12~L-isoleucine, 0.02 uM], [tRNA_Asp1~L-aspartate, 0.02 uM], [tRNA_Thr3~L-threonine, 0.02 uM], [tRNA_Lys~L-lysine, 0.02 uM], [tRNA_Pro1~L-proline, 0.02 uM], [tRNA_Arg2~L-arginine, 0.02 uM], [tRNA_Phe~L-phenylalanine, 0.02 uM], [tRNA_Tyr2~L-tyrosine, 0.02 uM], [tRNA_Gln1~L-glutamine, 0.02 uM], [tRNA_Asn~L-asparagine, 0.02 uM], [tRNA_His~L-histidine, 0.02 uM], [tRNA_MetM~L-methionine, 0.02 uM], [tRNA_Cys~L-cysteine, 0.02 uM], [tRNA_Trp~L-tryptophan, 0.02 uM]])
   reaction ProteinSynthesis(YihT.mRNA~Ribosome_{10}~RibosomeAuxiliary + 584 GTP + 26 tRNA_Leu1~L-leucine + 36 tRNA_Ala1B~L-alanine + 19 tRNA_Gly3~glycine + 26 tRNA_Val1~L-valine + 14 tRNA_Glu2~L-glutamate + 15 tRNA_Ser1~L-serine + 17 tRNA_Ile12~L-isoleucine + 23 tRNA_Asp1~L-aspartate + 4 tRNA_Thr3~L-threonine + 16 tRNA_Lys~L-lysine + 15 tRNA_Pro1~L-proline + 18 tRNA_Arg2~L-arginine + 9 tRNA_Phe~L-phenylalanine + 5 tRNA_Tyr2~L-tyrosine + 15 tRNA_Gln1~L-glutamine + 10 tRNA_Asn~L-asparagine + 3 tRNA_His~L-histidine + 13 tRNA_MetM~L-methionine + 5 tRNA_Cys~L-cysteine + 3 tRNA_Trp~L-tryptophan -> YihT.mRNA~Ribosome_{10}~RibosomeAuxiliary + YihT + 584 GDP + 584 Pi + 26 tRNA_Leu1 + 36 tRNA_Ala1B + 19 tRNA_Gly3 + 26 tRNA_Val1 + 14 tRNA_Glu2 + 15 tRNA_Ser1 + 17 tRNA_Ile12 + 23 tRNA_Asp1 + 4 tRNA_Thr3 + 16 tRNA_Lys + 15 tRNA_Pro1 + 18 tRNA_Arg2 + 9 tRNA_Phe + 5 tRNA_Tyr2 + 15 tRNA_Gln1 + 10 tRNA_Asn + 3 tRNA_His + 13 tRNA_MetM + 5 tRNA_Cys + 3 tRNA_Trp, vc = 0.6, km = [[GTP, 0.1 mM], [tRNA_Leu1~L-leucine, 0.02 uM], [tRNA_Ala1B~L-alanine, 0.02 uM], [tRNA_Gly3~glycine, 0.02 uM], [tRNA_Val1~L-valine, 0.02 uM], [tRNA_Glu2~L-glutamate, 0.02 uM], [tRNA_Ser1~L-serine, 0.02 uM], [tRNA_Ile12~L-isoleucine, 0.02 uM], [tRNA_Asp1~L-aspartate, 0.02 uM], [tRNA_Thr3~L-threonine, 0.02 uM], [tRNA_Lys~L-lysine, 0.02 uM], [tRNA_Pro1~L-proline, 0.02 uM], [tRNA_Arg2~L-arginine, 0.02 uM], [tRNA_Phe~L-phenylalanine, 0.02 uM], [tRNA_Tyr2~L-tyrosine, 0.02 uM], [tRNA_Gln1~L-glutamine, 0.02 uM], [tRNA_Asn~L-asparagine, 0.02 uM], [tRNA_His~L-histidine, 0.02 uM], [tRNA_MetM~L-methionine, 0.02 uM], [tRNA_Cys~L-cysteine, 0.02 uM], [tRNA_Trp~L-tryptophan, 0.02 uM]])
   reaction ProteinSynthesis(YihU.mRNA~Ribosome_{10}~RibosomeAuxiliary + 596 GTP + 32 tRNA_Leu1~L-leucine + 44 tRNA_Ala1B~L-alanine + 28 tRNA_Gly3~glycine + 23 tRNA_Val1~L-valine + 11 tRNA_Glu2~L-glutamate + 17 tRNA_Ser1~L-serine + 16 tRNA_Ile12~L-isoleucine + 15 tRNA_Asp1~L-aspartate + 14 tRNA_Thr3~L-threonine + 11 tRNA_Lys~L-lysine + 13 tRNA_Pro1~L-proline + 11 tRNA_Arg2~L-arginine + 8 tRNA_Phe~L-phenylalanine + 2 tRNA_Tyr2~L-tyrosine + 12 tRNA_Gln1~L-glutamine + 14 tRNA_Asn~L-asparagine + 6 tRNA_His~L-histidine + 17 tRNA_MetM~L-methionine + 2 tRNA_Cys~L-cysteine + 2 tRNA_Trp~L-tryptophan -> YihU.mRNA~Ribosome_{10}~RibosomeAuxiliary + YihU + 596 GDP + 596 Pi + 32 tRNA_Leu1 + 44 tRNA_Ala1B + 28 tRNA_Gly3 + 23 tRNA_Val1 + 11 tRNA_Glu2 + 17 tRNA_Ser1 + 16 tRNA_Ile12 + 15 tRNA_Asp1 + 14 tRNA_Thr3 + 11 tRNA_Lys + 13 tRNA_Pro1 + 11 tRNA_Arg2 + 8 tRNA_Phe + 2 tRNA_Tyr2 + 12 tRNA_Gln1 + 14 tRNA_Asn + 6 tRNA_His + 17 tRNA_MetM + 2 tRNA_Cys + 2 tRNA_Trp, vc = 0.6, km = [[GTP, 0.1 mM], [tRNA_Leu1~L-leucine, 0.02 uM], [tRNA_Ala1B~L-alanine, 0.02 uM], [tRNA_Gly3~glycine, 0.02 uM], [tRNA_Val1~L-valine, 0.02 uM], [tRNA_Glu2~L-glutamate, 0.02 uM], [tRNA_Ser1~L-serine, 0.02 uM], [tRNA_Ile12~L-isoleucine, 0.02 uM], [tRNA_Asp1~L-aspartate, 0.02 uM], [tRNA_Thr3~L-threonine, 0.02 uM], [tRNA_Lys~L-lysine, 0.02 uM], [tRNA_Pro1~L-proline, 0.02 uM], [tRNA_Arg2~L-arginine, 0.02 uM], [tRNA_Phe~L-phenylalanine, 0.02 uM], [tRNA_Tyr2~L-tyrosine, 0.02 uM], [tRNA_Gln1~L-glutamine, 0.02 uM], [tRNA_Asn~L-asparagine, 0.02 uM], [tRNA_His~L-histidine, 0.02 uM], [tRNA_MetM~L-methionine, 0.02 uM], [tRNA_Cys~L-cysteine, 0.02 uM], [tRNA_Trp~L-tryptophan, 0.02 uM]])
   reaction ProteinSynthesis(YihV.mRNA~Ribosome_{10}~RibosomeAuxiliary + 596 GTP + 24 tRNA_Leu1~L-leucine + 38 tRNA_Ala1B~L-alanine + 30 tRNA_Gly3~glycine + 28 tRNA_Val1~L-valine + 14 tRNA_Glu2~L-glutamate + 18 tRNA_Ser1~L-serine + 12 tRNA_Ile12~L-isoleucine + 23 tRNA_Asp1~L-aspartate + 20 tRNA_Thr3~L-threonine + 10 tRNA_Lys~L-lysine + 10 tRNA_Pro1~L-proline + 16 tRNA_Arg2~L-arginine + 9 tRNA_Phe~L-phenylalanine + 8 tRNA_Tyr2~L-tyrosine + 12 tRNA_Gln1~L-glutamine + 7 tRNA_Asn~L-asparagine + 5 tRNA_His~L-histidine + 5 tRNA_MetM~L-methionine + 4 tRNA_Cys~L-cysteine + 5 tRNA_Trp~L-tryptophan -> YihV.mRNA~Ribosome_{10}~RibosomeAuxiliary + YihV + 596 GDP + 596 Pi + 24 tRNA_Leu1 + 38 tRNA_Ala1B + 30 tRNA_Gly3 + 28 tRNA_Val1 + 14 tRNA_Glu2 + 18 tRNA_Ser1 + 12 tRNA_Ile12 + 23 tRNA_Asp1 + 20 tRNA_Thr3 + 10 tRNA_Lys + 10 tRNA_Pro1 + 16 tRNA_Arg2 + 9 tRNA_Phe + 8 tRNA_Tyr2 + 12 tRNA_Gln1 + 7 tRNA_Asn + 5 tRNA_His + 5 tRNA_MetM + 4 tRNA_Cys + 5 tRNA_Trp, vc = 0.6, km = [[GTP, 0.1 mM], [tRNA_Leu1~L-leucine, 0.02 uM], [tRNA_Ala1B~L-alanine, 0.02 uM], [tRNA_Gly3~glycine, 0.02 uM], [tRNA_Val1~L-valine, 0.02 uM], [tRNA_Glu2~L-glutamate, 0.02 uM], [tRNA_Ser1~L-serine, 0.02 uM], [tRNA_Ile12~L-isoleucine, 0.02 uM], [tRNA_Asp1~L-aspartate, 0.02 uM], [tRNA_Thr3~L-threonine, 0.02 uM], [tRNA_Lys~L-lysine, 0.02 uM], [tRNA_Pro1~L-proline, 0.02 uM], [tRNA_Arg2~L-arginine, 0.02 uM], [tRNA_Phe~L-phenylalanine, 0.02 uM], [tRNA_Tyr2~L-tyrosine, 0.02 uM], [tRNA_Gln1~L-glutamine, 0.02 uM], [tRNA_Asn~L-asparagine, 0.02 uM], [tRNA_His~L-histidine, 0.02 uM], [tRNA_MetM~L-methionine, 0.02 uM], [tRNA_Cys~L-cysteine, 0.02 uM], [tRNA_Trp~L-tryptophan, 0.02 uM]])
   reaction ProteinSynthesis(YihX.mRNA~Ribosome_{10}~RibosomeAuxiliary + 398 GTP + 19 tRNA_Leu1~L-leucine + 17 tRNA_Ala1B~L-alanine + 10 tRNA_Gly3~glycine + 13 tRNA_Val1~L-valine + 15 tRNA_Glu2~L-glutamate + 11 tRNA_Ser1~L-serine + 14 tRNA_Ile12~L-isoleucine + 14 tRNA_Asp1~L-aspartate + 8 tRNA_Thr3~L-threonine + 7 tRNA_Lys~L-lysine + 8 tRNA_Pro1~L-proline + 10 tRNA_Arg2~L-arginine + 12 tRNA_Phe~L-phenylalanine + 6 tRNA_Tyr2~L-tyrosine + 8 tRNA_Gln1~L-glutamine + 7 tRNA_Asn~L-asparagine + 10 tRNA_His~L-histidine + 5 tRNA_MetM~L-methionine + 2 tRNA_Cys~L-cysteine + 3 tRNA_Trp~L-tryptophan -> YihX.mRNA~Ribosome_{10}~RibosomeAuxiliary + YihX + 398 GDP + 398 Pi + 19 tRNA_Leu1 + 17 tRNA_Ala1B + 10 tRNA_Gly3 + 13 tRNA_Val1 + 15 tRNA_Glu2 + 11 tRNA_Ser1 + 14 tRNA_Ile12 + 14 tRNA_Asp1 + 8 tRNA_Thr3 + 7 tRNA_Lys + 8 tRNA_Pro1 + 10 tRNA_Arg2 + 12 tRNA_Phe + 6 tRNA_Tyr2 + 8 tRNA_Gln1 + 7 tRNA_Asn + 10 tRNA_His + 5 tRNA_MetM + 2 tRNA_Cys + 3 tRNA_Trp, vc = 0.6, km = [[GTP, 0.1 mM], [tRNA_Leu1~L-leucine, 0.02 uM], [tRNA_Ala1B~L-alanine, 0.02 uM], [tRNA_Gly3~glycine, 0.02 uM], [tRNA_Val1~L-valine, 0.02 uM], [tRNA_Glu2~L-glutamate, 0.02 uM], [tRNA_Ser1~L-serine, 0.02 uM], [tRNA_Ile12~L-isoleucine, 0.02 uM], [tRNA_Asp1~L-aspartate, 0.02 uM], [tRNA_Thr3~L-threonine, 0.02 uM], [tRNA_Lys~L-lysine, 0.02 uM], [tRNA_Pro1~L-proline, 0.02 uM], [tRNA_Arg2~L-arginine, 0.02 uM], [tRNA_Phe~L-phenylalanine, 0.02 uM], [tRNA_Tyr2~L-tyrosine, 0.02 uM], [tRNA_Gln1~L-glutamine, 0.02 uM], [tRNA_Asn~L-asparagine, 0.02 uM], [tRNA_His~L-histidine, 0.02 uM], [tRNA_MetM~L-methionine, 0.02 uM], [tRNA_Cys~L-cysteine, 0.02 uM], [tRNA_Trp~L-tryptophan, 0.02 uM]])
   reaction ProteinSynthesis(YihY.mRNA~Ribosome_{10}~RibosomeAuxiliary + 580 GTP + 44 tRNA_Leu1~L-leucine + 31 tRNA_Ala1B~L-alanine + 12 tRNA_Gly3~glycine + 23 tRNA_Val1~L-valine + 9 tRNA_Glu2~L-glutamate + 18 tRNA_Ser1~L-serine + 24 tRNA_Ile12~L-isoleucine + 11 tRNA_Asp1~L-aspartate + 15 tRNA_Thr3~L-threonine + 10 tRNA_Lys~L-lysine + 12 tRNA_Pro1~L-proline + 14 tRNA_Arg2~L-arginine + 16 tRNA_Phe~L-phenylalanine + 12 tRNA_Tyr2~L-tyrosine + 8 tRNA_Gln1~L-glutamine + 9 tRNA_Asn~L-asparagine + 2 tRNA_His~L-histidine + 7 tRNA_MetM~L-methionine + 2 tRNA_Cys~L-cysteine + 11 tRNA_Trp~L-tryptophan -> YihY.mRNA~Ribosome_{10}~RibosomeAuxiliary + YihY + 580 GDP + 580 Pi + 44 tRNA_Leu1 + 31 tRNA_Ala1B + 12 tRNA_Gly3 + 23 tRNA_Val1 + 9 tRNA_Glu2 + 18 tRNA_Ser1 + 24 tRNA_Ile12 + 11 tRNA_Asp1 + 15 tRNA_Thr3 + 10 tRNA_Lys + 12 tRNA_Pro1 + 14 tRNA_Arg2 + 16 tRNA_Phe + 12 tRNA_Tyr2 + 8 tRNA_Gln1 + 9 tRNA_Asn + 2 tRNA_His + 7 tRNA_MetM + 2 tRNA_Cys + 11 tRNA_Trp, vc = 0.6, km = [[GTP, 0.1 mM], [tRNA_Leu1~L-leucine, 0.02 uM], [tRNA_Ala1B~L-alanine, 0.02 uM], [tRNA_Gly3~glycine, 0.02 uM], [tRNA_Val1~L-valine, 0.02 uM], [tRNA_Glu2~L-glutamate, 0.02 uM], [tRNA_Ser1~L-serine, 0.02 uM], [tRNA_Ile12~L-isoleucine, 0.02 uM], [tRNA_Asp1~L-aspartate, 0.02 uM], [tRNA_Thr3~L-threonine, 0.02 uM], [tRNA_Lys~L-lysine, 0.02 uM], [tRNA_Pro1~L-proline, 0.02 uM], [tRNA_Arg2~L-arginine, 0.02 uM], [tRNA_Phe~L-phenylalanine, 0.02 uM], [tRNA_Tyr2~L-tyrosine, 0.02 uM], [tRNA_Gln1~L-glutamine, 0.02 uM], [tRNA_Asn~L-asparagine, 0.02 uM], [tRNA_His~L-histidine, 0.02 uM], [tRNA_MetM~L-methionine, 0.02 uM], [tRNA_Cys~L-cysteine, 0.02 uM], [tRNA_Trp~L-tryptophan, 0.02 uM]])
   reaction ProteinSynthesis(YiiE.mRNA~Ribosome_{10}~RibosomeAuxiliary + 144 GTP + 6 tRNA_Leu1~L-leucine + 5 tRNA_Ala1B~L-alanine + 5 tRNA_Gly3~glycine + 7 tRNA_Val1~L-valine + 8 tRNA_Glu2~L-glutamate + 3 tRNA_Ser1~L-serine + 2 tRNA_Ile12~L-isoleucine + 2 tRNA_Asp1~L-aspartate + 1 tRNA_Thr3~L-threonine + 8 tRNA_Lys~L-lysine + 1 tRNA_Pro1~L-proline + 8 tRNA_Arg2~L-arginine + 2 tRNA_Phe~L-phenylalanine + 1 tRNA_Tyr2~L-tyrosine + 5 tRNA_Gln1~L-glutamine + 2 tRNA_Asn~L-asparagine + 2 tRNA_His~L-histidine + 2 tRNA_MetM~L-methionine + 1 tRNA_Cys~L-cysteine + 1 tRNA_Trp~L-tryptophan -> YiiE.mRNA~Ribosome_{10}~RibosomeAuxiliary + YiiE + 144 GDP + 144 Pi + 6 tRNA_Leu1 + 5 tRNA_Ala1B + 5 tRNA_Gly3 + 7 tRNA_Val1 + 8 tRNA_Glu2 + 3 tRNA_Ser1 + 2 tRNA_Ile12 + 2 tRNA_Asp1 + 1 tRNA_Thr3 + 8 tRNA_Lys + 1 tRNA_Pro1 + 8 tRNA_Arg2 + 2 tRNA_Phe + 1 tRNA_Tyr2 + 5 tRNA_Gln1 + 2 tRNA_Asn + 2 tRNA_His + 2 tRNA_MetM + 1 tRNA_Cys + 1 tRNA_Trp, vc = 0.6, km = [[GTP, 0.1 mM], [tRNA_Leu1~L-leucine, 0.02 uM], [tRNA_Ala1B~L-alanine, 0.02 uM], [tRNA_Gly3~glycine, 0.02 uM], [tRNA_Val1~L-valine, 0.02 uM], [tRNA_Glu2~L-glutamate, 0.02 uM], [tRNA_Ser1~L-serine, 0.02 uM], [tRNA_Ile12~L-isoleucine, 0.02 uM], [tRNA_Asp1~L-aspartate, 0.02 uM], [tRNA_Thr3~L-threonine, 0.02 uM], [tRNA_Lys~L-lysine, 0.02 uM], [tRNA_Pro1~L-proline, 0.02 uM], [tRNA_Arg2~L-arginine, 0.02 uM], [tRNA_Phe~L-phenylalanine, 0.02 uM], [tRNA_Tyr2~L-tyrosine, 0.02 uM], [tRNA_Gln1~L-glutamine, 0.02 uM], [tRNA_Asn~L-asparagine, 0.02 uM], [tRNA_His~L-histidine, 0.02 uM], [tRNA_MetM~L-methionine, 0.02 uM], [tRNA_Cys~L-cysteine, 0.02 uM], [tRNA_Trp~L-tryptophan, 0.02 uM]])
   reaction ProteinSynthesis(YiiF.mRNA~Ribosome_{10}~RibosomeAuxiliary + 144 GTP + 10 tRNA_Leu1~L-leucine + 3 tRNA_Ala1B~L-alanine + 4 tRNA_Gly3~glycine + 5 tRNA_Val1~L-valine + 8 tRNA_Glu2~L-glutamate + 3 tRNA_Ser1~L-serine + 4 tRNA_Ile12~L-isoleucine + 6 tRNA_Asp1~L-aspartate + 2 tRNA_Thr3~L-threonine + 2 tRNA_Lys~L-lysine + 2 tRNA_Pro1~L-proline + 7 tRNA_Arg2~L-arginine + 2 tRNA_Tyr2~L-tyrosine + 7 tRNA_Gln1~L-glutamine + 3 tRNA_Asn~L-asparagine + 1 tRNA_MetM~L-methionine + 1 tRNA_Cys~L-cysteine + 2 tRNA_Trp~L-tryptophan -> YiiF.mRNA~Ribosome_{10}~RibosomeAuxiliary + YiiF + 144 GDP + 144 Pi + 10 tRNA_Leu1 + 3 tRNA_Ala1B + 4 tRNA_Gly3 + 5 tRNA_Val1 + 8 tRNA_Glu2 + 3 tRNA_Ser1 + 4 tRNA_Ile12 + 6 tRNA_Asp1 + 2 tRNA_Thr3 + 2 tRNA_Lys + 2 tRNA_Pro1 + 7 tRNA_Arg2 + 2 tRNA_Tyr2 + 7 tRNA_Gln1 + 3 tRNA_Asn + 1 tRNA_MetM + 1 tRNA_Cys + 2 tRNA_Trp, vc = 0.6, km = [[GTP, 0.1 mM], [tRNA_Leu1~L-leucine, 0.02 uM], [tRNA_Ala1B~L-alanine, 0.02 uM], [tRNA_Gly3~glycine, 0.02 uM], [tRNA_Val1~L-valine, 0.02 uM], [tRNA_Glu2~L-glutamate, 0.02 uM], [tRNA_Ser1~L-serine, 0.02 uM], [tRNA_Ile12~L-isoleucine, 0.02 uM], [tRNA_Asp1~L-aspartate, 0.02 uM], [tRNA_Thr3~L-threonine, 0.02 uM], [tRNA_Lys~L-lysine, 0.02 uM], [tRNA_Pro1~L-proline, 0.02 uM], [tRNA_Arg2~L-arginine, 0.02 uM], [tRNA_Tyr2~L-tyrosine, 0.02 uM], [tRNA_Gln1~L-glutamine, 0.02 uM], [tRNA_Asn~L-asparagine, 0.02 uM], [tRNA_MetM~L-methionine, 0.02 uM], [tRNA_Cys~L-cysteine, 0.02 uM], [tRNA_Trp~L-tryptophan, 0.02 uM]])
   reaction ProteinSynthesis(YiiG.mRNA~Ribosome_{10}~RibosomeAuxiliary + 702 GTP + 25 tRNA_Leu1~L-leucine + 43 tRNA_Ala1B~L-alanine + 14 tRNA_Gly3~glycine + 21 tRNA_Val1~L-valine + 32 tRNA_Glu2~L-glutamate + 21 tRNA_Ser1~L-serine + 18 tRNA_Ile12~L-isoleucine + 23 tRNA_Asp1~L-aspartate + 14 tRNA_Thr3~L-threonine + 31 tRNA_Lys~L-lysine + 17 tRNA_Pro1~L-proline + 12 tRNA_Arg2~L-arginine + 10 tRNA_Phe~L-phenylalanine + 17 tRNA_Tyr2~L-tyrosine + 18 tRNA_Gln1~L-glutamine + 17 tRNA_Asn~L-asparagine + 3 tRNA_His~L-histidine + 9 tRNA_MetM~L-methionine + 3 tRNA_Cys~L-cysteine + 3 tRNA_Trp~L-tryptophan -> YiiG.mRNA~Ribosome_{10}~RibosomeAuxiliary + YiiG + 702 GDP + 702 Pi + 25 tRNA_Leu1 + 43 tRNA_Ala1B + 14 tRNA_Gly3 + 21 tRNA_Val1 + 32 tRNA_Glu2 + 21 tRNA_Ser1 + 18 tRNA_Ile12 + 23 tRNA_Asp1 + 14 tRNA_Thr3 + 31 tRNA_Lys + 17 tRNA_Pro1 + 12 tRNA_Arg2 + 10 tRNA_Phe + 17 tRNA_Tyr2 + 18 tRNA_Gln1 + 17 tRNA_Asn + 3 tRNA_His + 9 tRNA_MetM + 3 tRNA_Cys + 3 tRNA_Trp, vc = 0.6, km = [[GTP, 0.1 mM], [tRNA_Leu1~L-leucine, 0.02 uM], [tRNA_Ala1B~L-alanine, 0.02 uM], [tRNA_Gly3~glycine, 0.02 uM], [tRNA_Val1~L-valine, 0.02 uM], [tRNA_Glu2~L-glutamate, 0.02 uM], [tRNA_Ser1~L-serine, 0.02 uM], [tRNA_Ile12~L-isoleucine, 0.02 uM], [tRNA_Asp1~L-aspartate, 0.02 uM], [tRNA_Thr3~L-threonine, 0.02 uM], [tRNA_Lys~L-lysine, 0.02 uM], [tRNA_Pro1~L-proline, 0.02 uM], [tRNA_Arg2~L-arginine, 0.02 uM], [tRNA_Phe~L-phenylalanine, 0.02 uM], [tRNA_Tyr2~L-tyrosine, 0.02 uM], [tRNA_Gln1~L-glutamine, 0.02 uM], [tRNA_Asn~L-asparagine, 0.02 uM], [tRNA_His~L-histidine, 0.02 uM], [tRNA_MetM~L-methionine, 0.02 uM], [tRNA_Cys~L-cysteine, 0.02 uM], [tRNA_Trp~L-tryptophan, 0.02 uM]])
   reaction ProteinSynthesis(YiiM.mRNA~Ribosome_{10}~RibosomeAuxiliary + 448 GTP + 20 tRNA_Leu1~L-leucine + 20 tRNA_Ala1B~L-alanine + 17 tRNA_Gly3~glycine + 14 tRNA_Val1~L-valine + 16 tRNA_Glu2~L-glutamate + 15 tRNA_Ser1~L-serine + 10 tRNA_Ile12~L-isoleucine + 14 tRNA_Asp1~L-aspartate + 8 tRNA_Thr3~L-threonine + 12 tRNA_Lys~L-lysine + 12 tRNA_Pro1~L-proline + 13 tRNA_Arg2~L-arginine + 7 tRNA_Phe~L-phenylalanine + 11 tRNA_Tyr2~L-tyrosine + 11 tRNA_Gln1~L-glutamine + 4 tRNA_Asn~L-asparagine + 6 tRNA_His~L-histidine + 6 tRNA_MetM~L-methionine + 2 tRNA_Cys~L-cysteine + 6 tRNA_Trp~L-tryptophan -> YiiM.mRNA~Ribosome_{10}~RibosomeAuxiliary + YiiM + 448 GDP + 448 Pi + 20 tRNA_Leu1 + 20 tRNA_Ala1B + 17 tRNA_Gly3 + 14 tRNA_Val1 + 16 tRNA_Glu2 + 15 tRNA_Ser1 + 10 tRNA_Ile12 + 14 tRNA_Asp1 + 8 tRNA_Thr3 + 12 tRNA_Lys + 12 tRNA_Pro1 + 13 tRNA_Arg2 + 7 tRNA_Phe + 11 tRNA_Tyr2 + 11 tRNA_Gln1 + 4 tRNA_Asn + 6 tRNA_His + 6 tRNA_MetM + 2 tRNA_Cys + 6 tRNA_Trp, vc = 0.6, km = [[GTP, 0.1 mM], [tRNA_Leu1~L-leucine, 0.02 uM], [tRNA_Ala1B~L-alanine, 0.02 uM], [tRNA_Gly3~glycine, 0.02 uM], [tRNA_Val1~L-valine, 0.02 uM], [tRNA_Glu2~L-glutamate, 0.02 uM], [tRNA_Ser1~L-serine, 0.02 uM], [tRNA_Ile12~L-isoleucine, 0.02 uM], [tRNA_Asp1~L-aspartate, 0.02 uM], [tRNA_Thr3~L-threonine, 0.02 uM], [tRNA_Lys~L-lysine, 0.02 uM], [tRNA_Pro1~L-proline, 0.02 uM], [tRNA_Arg2~L-arginine, 0.02 uM], [tRNA_Phe~L-phenylalanine, 0.02 uM], [tRNA_Tyr2~L-tyrosine, 0.02 uM], [tRNA_Gln1~L-glutamine, 0.02 uM], [tRNA_Asn~L-asparagine, 0.02 uM], [tRNA_His~L-histidine, 0.02 uM], [tRNA_MetM~L-methionine, 0.02 uM], [tRNA_Cys~L-cysteine, 0.02 uM], [tRNA_Trp~L-tryptophan, 0.02 uM]])
   reaction ProteinSynthesis(YiiQ.mRNA~Ribosome_{10}~RibosomeAuxiliary + 398 GTP + 25 tRNA_Leu1~L-leucine + 24 tRNA_Ala1B~L-alanine + 9 tRNA_Gly3~glycine + 5 tRNA_Val1~L-valine + 13 tRNA_Glu2~L-glutamate + 14 tRNA_Ser1~L-serine + 8 tRNA_Ile12~L-isoleucine + 6 tRNA_Asp1~L-aspartate + 21 tRNA_Thr3~L-threonine + 16 tRNA_Lys~L-lysine + 11 tRNA_Pro1~L-proline + 7 tRNA_Arg2~L-arginine + 7 tRNA_Phe~L-phenylalanine + 6 tRNA_Tyr2~L-tyrosine + 10 tRNA_Gln1~L-glutamine + 9 tRNA_Asn~L-asparagine + 1 tRNA_His~L-histidine + 4 tRNA_MetM~L-methionine + 2 tRNA_Cys~L-cysteine + 1 tRNA_Trp~L-tryptophan -> YiiQ.mRNA~Ribosome_{10}~RibosomeAuxiliary + YiiQ + 398 GDP + 398 Pi + 25 tRNA_Leu1 + 24 tRNA_Ala1B + 9 tRNA_Gly3 + 5 tRNA_Val1 + 13 tRNA_Glu2 + 14 tRNA_Ser1 + 8 tRNA_Ile12 + 6 tRNA_Asp1 + 21 tRNA_Thr3 + 16 tRNA_Lys + 11 tRNA_Pro1 + 7 tRNA_Arg2 + 7 tRNA_Phe + 6 tRNA_Tyr2 + 10 tRNA_Gln1 + 9 tRNA_Asn + 1 tRNA_His + 4 tRNA_MetM + 2 tRNA_Cys + 1 tRNA_Trp, vc = 0.6, km = [[GTP, 0.1 mM], [tRNA_Leu1~L-leucine, 0.02 uM], [tRNA_Ala1B~L-alanine, 0.02 uM], [tRNA_Gly3~glycine, 0.02 uM], [tRNA_Val1~L-valine, 0.02 uM], [tRNA_Glu2~L-glutamate, 0.02 uM], [tRNA_Ser1~L-serine, 0.02 uM], [tRNA_Ile12~L-isoleucine, 0.02 uM], [tRNA_Asp1~L-aspartate, 0.02 uM], [tRNA_Thr3~L-threonine, 0.02 uM], [tRNA_Lys~L-lysine, 0.02 uM], [tRNA_Pro1~L-proline, 0.02 uM], [tRNA_Arg2~L-arginine, 0.02 uM], [tRNA_Phe~L-phenylalanine, 0.02 uM], [tRNA_Tyr2~L-tyrosine, 0.02 uM], [tRNA_Gln1~L-glutamine, 0.02 uM], [tRNA_Asn~L-asparagine, 0.02 uM], [tRNA_His~L-histidine, 0.02 uM], [tRNA_MetM~L-methionine, 0.02 uM], [tRNA_Cys~L-cysteine, 0.02 uM], [tRNA_Trp~L-tryptophan, 0.02 uM]])
   reaction ProteinSynthesis(YiiR.mRNA~Ribosome_{10}~RibosomeAuxiliary + 292 GTP + 19 tRNA_Leu1~L-leucine + 14 tRNA_Ala1B~L-alanine + 14 tRNA_Gly3~glycine + 11 tRNA_Val1~L-valine + 1 tRNA_Glu2~L-glutamate + 5 tRNA_Ser1~L-serine + 9 tRNA_Ile12~L-isoleucine + 7 tRNA_Asp1~L-aspartate + 7 tRNA_Thr3~L-threonine + 8 tRNA_Lys~L-lysine + 3 tRNA_Pro1~L-proline + 7 tRNA_Arg2~L-arginine + 9 tRNA_Phe~L-phenylalanine + 2 tRNA_Tyr2~L-tyrosine + 6 tRNA_Gln1~L-glutamine + 5 tRNA_Asn~L-asparagine + 1 tRNA_His~L-histidine + 6 tRNA_MetM~L-methionine + 2 tRNA_Cys~L-cysteine + 10 tRNA_Trp~L-tryptophan -> YiiR.mRNA~Ribosome_{10}~RibosomeAuxiliary + YiiR + 292 GDP + 292 Pi + 19 tRNA_Leu1 + 14 tRNA_Ala1B + 14 tRNA_Gly3 + 11 tRNA_Val1 + 1 tRNA_Glu2 + 5 tRNA_Ser1 + 9 tRNA_Ile12 + 7 tRNA_Asp1 + 7 tRNA_Thr3 + 8 tRNA_Lys + 3 tRNA_Pro1 + 7 tRNA_Arg2 + 9 tRNA_Phe + 2 tRNA_Tyr2 + 6 tRNA_Gln1 + 5 tRNA_Asn + 1 tRNA_His + 6 tRNA_MetM + 2 tRNA_Cys + 10 tRNA_Trp, vc = 0.6, km = [[GTP, 0.1 mM], [tRNA_Leu1~L-leucine, 0.02 uM], [tRNA_Ala1B~L-alanine, 0.02 uM], [tRNA_Gly3~glycine, 0.02 uM], [tRNA_Val1~L-valine, 0.02 uM], [tRNA_Glu2~L-glutamate, 0.02 uM], [tRNA_Ser1~L-serine, 0.02 uM], [tRNA_Ile12~L-isoleucine, 0.02 uM], [tRNA_Asp1~L-aspartate, 0.02 uM], [tRNA_Thr3~L-threonine, 0.02 uM], [tRNA_Lys~L-lysine, 0.02 uM], [tRNA_Pro1~L-proline, 0.02 uM], [tRNA_Arg2~L-arginine, 0.02 uM], [tRNA_Phe~L-phenylalanine, 0.02 uM], [tRNA_Tyr2~L-tyrosine, 0.02 uM], [tRNA_Gln1~L-glutamine, 0.02 uM], [tRNA_Asn~L-asparagine, 0.02 uM], [tRNA_His~L-histidine, 0.02 uM], [tRNA_MetM~L-methionine, 0.02 uM], [tRNA_Cys~L-cysteine, 0.02 uM], [tRNA_Trp~L-tryptophan, 0.02 uM]])
   reaction ProteinSynthesis(YiiS.mRNA~Ribosome_{10}~RibosomeAuxiliary + 198 GTP + 7 tRNA_Leu1~L-leucine + 13 tRNA_Ala1B~L-alanine + 4 tRNA_Gly3~glycine + 5 tRNA_Val1~L-valine + 9 tRNA_Glu2~L-glutamate + 10 tRNA_Ser1~L-serine + 6 tRNA_Ile12~L-isoleucine + 8 tRNA_Asp1~L-aspartate + 7 tRNA_Thr3~L-threonine + 8 tRNA_Lys~L-lysine + 3 tRNA_Arg2~L-arginine + 7 tRNA_Phe~L-phenylalanine + 1 tRNA_Tyr2~L-tyrosine + 2 tRNA_Gln1~L-glutamine + 2 tRNA_Asn~L-asparagine + 3 tRNA_MetM~L-methionine + 4 tRNA_Cys~L-cysteine -> YiiS.mRNA~Ribosome_{10}~RibosomeAuxiliary + YiiS + 198 GDP + 198 Pi + 7 tRNA_Leu1 + 13 tRNA_Ala1B + 4 tRNA_Gly3 + 5 tRNA_Val1 + 9 tRNA_Glu2 + 10 tRNA_Ser1 + 6 tRNA_Ile12 + 8 tRNA_Asp1 + 7 tRNA_Thr3 + 8 tRNA_Lys + 3 tRNA_Arg2 + 7 tRNA_Phe + 1 tRNA_Tyr2 + 2 tRNA_Gln1 + 2 tRNA_Asn + 3 tRNA_MetM + 4 tRNA_Cys, vc = 0.6, km = [[GTP, 0.1 mM], [tRNA_Leu1~L-leucine, 0.02 uM], [tRNA_Ala1B~L-alanine, 0.02 uM], [tRNA_Gly3~glycine, 0.02 uM], [tRNA_Val1~L-valine, 0.02 uM], [tRNA_Glu2~L-glutamate, 0.02 uM], [tRNA_Ser1~L-serine, 0.02 uM], [tRNA_Ile12~L-isoleucine, 0.02 uM], [tRNA_Asp1~L-aspartate, 0.02 uM], [tRNA_Thr3~L-threonine, 0.02 uM], [tRNA_Lys~L-lysine, 0.02 uM], [tRNA_Arg2~L-arginine, 0.02 uM], [tRNA_Phe~L-phenylalanine, 0.02 uM], [tRNA_Tyr2~L-tyrosine, 0.02 uM], [tRNA_Gln1~L-glutamine, 0.02 uM], [tRNA_Asn~L-asparagine, 0.02 uM], [tRNA_MetM~L-methionine, 0.02 uM], [tRNA_Cys~L-cysteine, 0.02 uM]])
   reaction ProteinSynthesis(YiiX.mRNA~Ribosome_{10}~RibosomeAuxiliary + 404 GTP + 18 tRNA_Leu1~L-leucine + 13 tRNA_Ala1B~L-alanine + 11 tRNA_Gly3~glycine + 19 tRNA_Val1~L-valine + 11 tRNA_Glu2~L-glutamate + 16 tRNA_Ser1~L-serine + 8 tRNA_Ile12~L-isoleucine + 7 tRNA_Asp1~L-aspartate + 9 tRNA_Thr3~L-threonine + 18 tRNA_Lys~L-lysine + 11 tRNA_Pro1~L-proline + 9 tRNA_Arg2~L-arginine + 8 tRNA_Phe~L-phenylalanine + 9 tRNA_Tyr2~L-tyrosine + 18 tRNA_Gln1~L-glutamine + 4 tRNA_Asn~L-asparagine + 3 tRNA_His~L-histidine + 3 tRNA_MetM~L-methionine + 1 tRNA_Cys~L-cysteine + 6 tRNA_Trp~L-tryptophan -> YiiX.mRNA~Ribosome_{10}~RibosomeAuxiliary + YiiX + 404 GDP + 404 Pi + 18 tRNA_Leu1 + 13 tRNA_Ala1B + 11 tRNA_Gly3 + 19 tRNA_Val1 + 11 tRNA_Glu2 + 16 tRNA_Ser1 + 8 tRNA_Ile12 + 7 tRNA_Asp1 + 9 tRNA_Thr3 + 18 tRNA_Lys + 11 tRNA_Pro1 + 9 tRNA_Arg2 + 8 tRNA_Phe + 9 tRNA_Tyr2 + 18 tRNA_Gln1 + 4 tRNA_Asn + 3 tRNA_His + 3 tRNA_MetM + 1 tRNA_Cys + 6 tRNA_Trp, vc = 0.6, km = [[GTP, 0.1 mM], [tRNA_Leu1~L-leucine, 0.02 uM], [tRNA_Ala1B~L-alanine, 0.02 uM], [tRNA_Gly3~glycine, 0.02 uM], [tRNA_Val1~L-valine, 0.02 uM], [tRNA_Glu2~L-glutamate, 0.02 uM], [tRNA_Ser1~L-serine, 0.02 uM], [tRNA_Ile12~L-isoleucine, 0.02 uM], [tRNA_Asp1~L-aspartate, 0.02 uM], [tRNA_Thr3~L-threonine, 0.02 uM], [tRNA_Lys~L-lysine, 0.02 uM], [tRNA_Pro1~L-proline, 0.02 uM], [tRNA_Arg2~L-arginine, 0.02 uM], [tRNA_Phe~L-phenylalanine, 0.02 uM], [tRNA_Tyr2~L-tyrosine, 0.02 uM], [tRNA_Gln1~L-glutamine, 0.02 uM], [tRNA_Asn~L-asparagine, 0.02 uM], [tRNA_His~L-histidine, 0.02 uM], [tRNA_MetM~L-methionine, 0.02 uM], [tRNA_Cys~L-cysteine, 0.02 uM], [tRNA_Trp~L-tryptophan, 0.02 uM]])
   reaction ProteinSynthesis(YijD.mRNA~Ribosome_{10}~RibosomeAuxiliary + 238 GTP + 16 tRNA_Leu1~L-leucine + 12 tRNA_Ala1B~L-alanine + 8 tRNA_Gly3~glycine + 13 tRNA_Val1~L-valine + 3 tRNA_Glu2~L-glutamate + 8 tRNA_Ser1~L-serine + 8 tRNA_Ile12~L-isoleucine + 2 tRNA_Asp1~L-aspartate + 5 tRNA_Thr3~L-threonine + 3 tRNA_Lys~L-lysine + 6 tRNA_Pro1~L-proline + 6 tRNA_Arg2~L-arginine + 8 tRNA_Phe~L-phenylalanine + 4 tRNA_Tyr2~L-tyrosine + 4 tRNA_Gln1~L-glutamine + 5 tRNA_Asn~L-asparagine + 1 tRNA_His~L-histidine + 4 tRNA_MetM~L-methionine + 2 tRNA_Cys~L-cysteine + 1 tRNA_Trp~L-tryptophan -> YijD.mRNA~Ribosome_{10}~RibosomeAuxiliary + YijD + 238 GDP + 238 Pi + 16 tRNA_Leu1 + 12 tRNA_Ala1B + 8 tRNA_Gly3 + 13 tRNA_Val1 + 3 tRNA_Glu2 + 8 tRNA_Ser1 + 8 tRNA_Ile12 + 2 tRNA_Asp1 + 5 tRNA_Thr3 + 3 tRNA_Lys + 6 tRNA_Pro1 + 6 tRNA_Arg2 + 8 tRNA_Phe + 4 tRNA_Tyr2 + 4 tRNA_Gln1 + 5 tRNA_Asn + 1 tRNA_His + 4 tRNA_MetM + 2 tRNA_Cys + 1 tRNA_Trp, vc = 0.6, km = [[GTP, 0.1 mM], [tRNA_Leu1~L-leucine, 0.02 uM], [tRNA_Ala1B~L-alanine, 0.02 uM], [tRNA_Gly3~glycine, 0.02 uM], [tRNA_Val1~L-valine, 0.02 uM], [tRNA_Glu2~L-glutamate, 0.02 uM], [tRNA_Ser1~L-serine, 0.02 uM], [tRNA_Ile12~L-isoleucine, 0.02 uM], [tRNA_Asp1~L-aspartate, 0.02 uM], [tRNA_Thr3~L-threonine, 0.02 uM], [tRNA_Lys~L-lysine, 0.02 uM], [tRNA_Pro1~L-proline, 0.02 uM], [tRNA_Arg2~L-arginine, 0.02 uM], [tRNA_Phe~L-phenylalanine, 0.02 uM], [tRNA_Tyr2~L-tyrosine, 0.02 uM], [tRNA_Gln1~L-glutamine, 0.02 uM], [tRNA_Asn~L-asparagine, 0.02 uM], [tRNA_His~L-histidine, 0.02 uM], [tRNA_MetM~L-methionine, 0.02 uM], [tRNA_Cys~L-cysteine, 0.02 uM], [tRNA_Trp~L-tryptophan, 0.02 uM]])
   reaction ProteinSynthesis(YijE.mRNA~Ribosome_{10}~RibosomeAuxiliary + 602 GTP + 50 tRNA_Leu1~L-leucine + 39 tRNA_Ala1B~L-alanine + 21 tRNA_Gly3~glycine + 29 tRNA_Val1~L-valine + 5 tRNA_Glu2~L-glutamate + 26 tRNA_Ser1~L-serine + 19 tRNA_Ile12~L-isoleucine + 4 tRNA_Asp1~L-aspartate + 11 tRNA_Thr3~L-threonine + 11 tRNA_Lys~L-lysine + 11 tRNA_Pro1~L-proline + 13 tRNA_Arg2~L-arginine + 16 tRNA_Phe~L-phenylalanine + 8 tRNA_Tyr2~L-tyrosine + 9 tRNA_Gln1~L-glutamine + 3 tRNA_Asn~L-asparagine + 1 tRNA_His~L-histidine + 9 tRNA_MetM~L-methionine + 3 tRNA_Cys~L-cysteine + 13 tRNA_Trp~L-tryptophan -> YijE.mRNA~Ribosome_{10}~RibosomeAuxiliary + YijE + 602 GDP + 602 Pi + 50 tRNA_Leu1 + 39 tRNA_Ala1B + 21 tRNA_Gly3 + 29 tRNA_Val1 + 5 tRNA_Glu2 + 26 tRNA_Ser1 + 19 tRNA_Ile12 + 4 tRNA_Asp1 + 11 tRNA_Thr3 + 11 tRNA_Lys + 11 tRNA_Pro1 + 13 tRNA_Arg2 + 16 tRNA_Phe + 8 tRNA_Tyr2 + 9 tRNA_Gln1 + 3 tRNA_Asn + 1 tRNA_His + 9 tRNA_MetM + 3 tRNA_Cys + 13 tRNA_Trp, vc = 0.6, km = [[GTP, 0.1 mM], [tRNA_Leu1~L-leucine, 0.02 uM], [tRNA_Ala1B~L-alanine, 0.02 uM], [tRNA_Gly3~glycine, 0.02 uM], [tRNA_Val1~L-valine, 0.02 uM], [tRNA_Glu2~L-glutamate, 0.02 uM], [tRNA_Ser1~L-serine, 0.02 uM], [tRNA_Ile12~L-isoleucine, 0.02 uM], [tRNA_Asp1~L-aspartate, 0.02 uM], [tRNA_Thr3~L-threonine, 0.02 uM], [tRNA_Lys~L-lysine, 0.02 uM], [tRNA_Pro1~L-proline, 0.02 uM], [tRNA_Arg2~L-arginine, 0.02 uM], [tRNA_Phe~L-phenylalanine, 0.02 uM], [tRNA_Tyr2~L-tyrosine, 0.02 uM], [tRNA_Gln1~L-glutamine, 0.02 uM], [tRNA_Asn~L-asparagine, 0.02 uM], [tRNA_His~L-histidine, 0.02 uM], [tRNA_MetM~L-methionine, 0.02 uM], [tRNA_Cys~L-cysteine, 0.02 uM], [tRNA_Trp~L-tryptophan, 0.02 uM]])
   reaction ProteinSynthesis(YijF.mRNA~Ribosome_{10}~RibosomeAuxiliary + 410 GTP + 18 tRNA_Leu1~L-leucine + 17 tRNA_Ala1B~L-alanine + 13 tRNA_Gly3~glycine + 18 tRNA_Val1~L-valine + 6 tRNA_Glu2~L-glutamate + 14 tRNA_Ser1~L-serine + 9 tRNA_Ile12~L-isoleucine + 15 tRNA_Asp1~L-aspartate + 10 tRNA_Thr3~L-threonine + 11 tRNA_Lys~L-lysine + 12 tRNA_Pro1~L-proline + 13 tRNA_Arg2~L-arginine + 7 tRNA_Phe~L-phenylalanine + 7 tRNA_Tyr2~L-tyrosine + 11 tRNA_Gln1~L-glutamine + 9 tRNA_Asn~L-asparagine + 7 tRNA_His~L-histidine + 3 tRNA_MetM~L-methionine + 1 tRNA_Cys~L-cysteine + 4 tRNA_Trp~L-tryptophan -> YijF.mRNA~Ribosome_{10}~RibosomeAuxiliary + YijF + 410 GDP + 410 Pi + 18 tRNA_Leu1 + 17 tRNA_Ala1B + 13 tRNA_Gly3 + 18 tRNA_Val1 + 6 tRNA_Glu2 + 14 tRNA_Ser1 + 9 tRNA_Ile12 + 15 tRNA_Asp1 + 10 tRNA_Thr3 + 11 tRNA_Lys + 12 tRNA_Pro1 + 13 tRNA_Arg2 + 7 tRNA_Phe + 7 tRNA_Tyr2 + 11 tRNA_Gln1 + 9 tRNA_Asn + 7 tRNA_His + 3 tRNA_MetM + 1 tRNA_Cys + 4 tRNA_Trp, vc = 0.6, km = [[GTP, 0.1 mM], [tRNA_Leu1~L-leucine, 0.02 uM], [tRNA_Ala1B~L-alanine, 0.02 uM], [tRNA_Gly3~glycine, 0.02 uM], [tRNA_Val1~L-valine, 0.02 uM], [tRNA_Glu2~L-glutamate, 0.02 uM], [tRNA_Ser1~L-serine, 0.02 uM], [tRNA_Ile12~L-isoleucine, 0.02 uM], [tRNA_Asp1~L-aspartate, 0.02 uM], [tRNA_Thr3~L-threonine, 0.02 uM], [tRNA_Lys~L-lysine, 0.02 uM], [tRNA_Pro1~L-proline, 0.02 uM], [tRNA_Arg2~L-arginine, 0.02 uM], [tRNA_Phe~L-phenylalanine, 0.02 uM], [tRNA_Tyr2~L-tyrosine, 0.02 uM], [tRNA_Gln1~L-glutamine, 0.02 uM], [tRNA_Asn~L-asparagine, 0.02 uM], [tRNA_His~L-histidine, 0.02 uM], [tRNA_MetM~L-methionine, 0.02 uM], [tRNA_Cys~L-cysteine, 0.02 uM], [tRNA_Trp~L-tryptophan, 0.02 uM]])
   reaction ProteinSynthesis(YijO.mRNA~Ribosome_{10}~RibosomeAuxiliary + 566 GTP + 32 tRNA_Leu1~L-leucine + 22 tRNA_Ala1B~L-alanine + 18 tRNA_Gly3~glycine + 17 tRNA_Val1~L-valine + 15 tRNA_Glu2~L-glutamate + 21 tRNA_Ser1~L-serine + 10 tRNA_Ile12~L-isoleucine + 11 tRNA_Asp1~L-aspartate + 15 tRNA_Thr3~L-threonine + 10 tRNA_Lys~L-lysine + 14 tRNA_Pro1~L-proline + 18 tRNA_Arg2~L-arginine + 15 tRNA_Phe~L-phenylalanine + 15 tRNA_Tyr2~L-tyrosine + 23 tRNA_Gln1~L-glutamine + 10 tRNA_Asn~L-asparagine + 8 tRNA_His~L-histidine + 3 tRNA_MetM~L-methionine + 3 tRNA_Cys~L-cysteine + 3 tRNA_Trp~L-tryptophan -> YijO.mRNA~Ribosome_{10}~RibosomeAuxiliary + YijO + 566 GDP + 566 Pi + 32 tRNA_Leu1 + 22 tRNA_Ala1B + 18 tRNA_Gly3 + 17 tRNA_Val1 + 15 tRNA_Glu2 + 21 tRNA_Ser1 + 10 tRNA_Ile12 + 11 tRNA_Asp1 + 15 tRNA_Thr3 + 10 tRNA_Lys + 14 tRNA_Pro1 + 18 tRNA_Arg2 + 15 tRNA_Phe + 15 tRNA_Tyr2 + 23 tRNA_Gln1 + 10 tRNA_Asn + 8 tRNA_His + 3 tRNA_MetM + 3 tRNA_Cys + 3 tRNA_Trp, vc = 0.6, km = [[GTP, 0.1 mM], [tRNA_Leu1~L-leucine, 0.02 uM], [tRNA_Ala1B~L-alanine, 0.02 uM], [tRNA_Gly3~glycine, 0.02 uM], [tRNA_Val1~L-valine, 0.02 uM], [tRNA_Glu2~L-glutamate, 0.02 uM], [tRNA_Ser1~L-serine, 0.02 uM], [tRNA_Ile12~L-isoleucine, 0.02 uM], [tRNA_Asp1~L-aspartate, 0.02 uM], [tRNA_Thr3~L-threonine, 0.02 uM], [tRNA_Lys~L-lysine, 0.02 uM], [tRNA_Pro1~L-proline, 0.02 uM], [tRNA_Arg2~L-arginine, 0.02 uM], [tRNA_Phe~L-phenylalanine, 0.02 uM], [tRNA_Tyr2~L-tyrosine, 0.02 uM], [tRNA_Gln1~L-glutamine, 0.02 uM], [tRNA_Asn~L-asparagine, 0.02 uM], [tRNA_His~L-histidine, 0.02 uM], [tRNA_MetM~L-methionine, 0.02 uM], [tRNA_Cys~L-cysteine, 0.02 uM], [tRNA_Trp~L-tryptophan, 0.02 uM]])
   reaction ProteinSynthesis(YjaA.mRNA~Ribosome_{10}~RibosomeAuxiliary + 254 GTP + 15 tRNA_Leu1~L-leucine + 12 tRNA_Ala1B~L-alanine + 4 tRNA_Gly3~glycine + 13 tRNA_Val1~L-valine + 8 tRNA_Glu2~L-glutamate + 11 tRNA_Ser1~L-serine + 7 tRNA_Ile12~L-isoleucine + 5 tRNA_Asp1~L-aspartate + 3 tRNA_Thr3~L-threonine + 6 tRNA_Lys~L-lysine + 2 tRNA_Pro1~L-proline + 9 tRNA_Arg2~L-arginine + 5 tRNA_Phe~L-phenylalanine + 2 tRNA_Tyr2~L-tyrosine + 9 tRNA_Gln1~L-glutamine + 4 tRNA_Asn~L-asparagine + 5 tRNA_His~L-histidine + 6 tRNA_MetM~L-methionine + 1 tRNA_Trp~L-tryptophan -> YjaA.mRNA~Ribosome_{10}~RibosomeAuxiliary + YjaA + 254 GDP + 254 Pi + 15 tRNA_Leu1 + 12 tRNA_Ala1B + 4 tRNA_Gly3 + 13 tRNA_Val1 + 8 tRNA_Glu2 + 11 tRNA_Ser1 + 7 tRNA_Ile12 + 5 tRNA_Asp1 + 3 tRNA_Thr3 + 6 tRNA_Lys + 2 tRNA_Pro1 + 9 tRNA_Arg2 + 5 tRNA_Phe + 2 tRNA_Tyr2 + 9 tRNA_Gln1 + 4 tRNA_Asn + 5 tRNA_His + 6 tRNA_MetM + 1 tRNA_Trp, vc = 0.6, km = [[GTP, 0.1 mM], [tRNA_Leu1~L-leucine, 0.02 uM], [tRNA_Ala1B~L-alanine, 0.02 uM], [tRNA_Gly3~glycine, 0.02 uM], [tRNA_Val1~L-valine, 0.02 uM], [tRNA_Glu2~L-glutamate, 0.02 uM], [tRNA_Ser1~L-serine, 0.02 uM], [tRNA_Ile12~L-isoleucine, 0.02 uM], [tRNA_Asp1~L-aspartate, 0.02 uM], [tRNA_Thr3~L-threonine, 0.02 uM], [tRNA_Lys~L-lysine, 0.02 uM], [tRNA_Pro1~L-proline, 0.02 uM], [tRNA_Arg2~L-arginine, 0.02 uM], [tRNA_Phe~L-phenylalanine, 0.02 uM], [tRNA_Tyr2~L-tyrosine, 0.02 uM], [tRNA_Gln1~L-glutamine, 0.02 uM], [tRNA_Asn~L-asparagine, 0.02 uM], [tRNA_His~L-histidine, 0.02 uM], [tRNA_MetM~L-methionine, 0.02 uM], [tRNA_Trp~L-tryptophan, 0.02 uM]])
   reaction ProteinSynthesis(YjaB.mRNA~Ribosome_{10}~RibosomeAuxiliary + 294 GTP + 16 tRNA_Leu1~L-leucine + 11 tRNA_Ala1B~L-alanine + 11 tRNA_Gly3~glycine + 17 tRNA_Val1~L-valine + 14 tRNA_Glu2~L-glutamate + 8 tRNA_Ser1~L-serine + 4 tRNA_Ile12~L-isoleucine + 9 tRNA_Asp1~L-aspartate + 5 tRNA_Thr3~L-threonine + 4 tRNA_Lys~L-lysine + 7 tRNA_Pro1~L-proline + 10 tRNA_Arg2~L-arginine + 6 tRNA_Phe~L-phenylalanine + 4 tRNA_Tyr2~L-tyrosine + 4 tRNA_Gln1~L-glutamine + 5 tRNA_Asn~L-asparagine + 4 tRNA_His~L-histidine + 4 tRNA_MetM~L-methionine + 2 tRNA_Cys~L-cysteine + 2 tRNA_Trp~L-tryptophan -> YjaB.mRNA~Ribosome_{10}~RibosomeAuxiliary + YjaB + 294 GDP + 294 Pi + 16 tRNA_Leu1 + 11 tRNA_Ala1B + 11 tRNA_Gly3 + 17 tRNA_Val1 + 14 tRNA_Glu2 + 8 tRNA_Ser1 + 4 tRNA_Ile12 + 9 tRNA_Asp1 + 5 tRNA_Thr3 + 4 tRNA_Lys + 7 tRNA_Pro1 + 10 tRNA_Arg2 + 6 tRNA_Phe + 4 tRNA_Tyr2 + 4 tRNA_Gln1 + 5 tRNA_Asn + 4 tRNA_His + 4 tRNA_MetM + 2 tRNA_Cys + 2 tRNA_Trp, vc = 0.6, km = [[GTP, 0.1 mM], [tRNA_Leu1~L-leucine, 0.02 uM], [tRNA_Ala1B~L-alanine, 0.02 uM], [tRNA_Gly3~glycine, 0.02 uM], [tRNA_Val1~L-valine, 0.02 uM], [tRNA_Glu2~L-glutamate, 0.02 uM], [tRNA_Ser1~L-serine, 0.02 uM], [tRNA_Ile12~L-isoleucine, 0.02 uM], [tRNA_Asp1~L-aspartate, 0.02 uM], [tRNA_Thr3~L-threonine, 0.02 uM], [tRNA_Lys~L-lysine, 0.02 uM], [tRNA_Pro1~L-proline, 0.02 uM], [tRNA_Arg2~L-arginine, 0.02 uM], [tRNA_Phe~L-phenylalanine, 0.02 uM], [tRNA_Tyr2~L-tyrosine, 0.02 uM], [tRNA_Gln1~L-glutamine, 0.02 uM], [tRNA_Asn~L-asparagine, 0.02 uM], [tRNA_His~L-histidine, 0.02 uM], [tRNA_MetM~L-methionine, 0.02 uM], [tRNA_Cys~L-cysteine, 0.02 uM], [tRNA_Trp~L-tryptophan, 0.02 uM]])
   reaction ProteinSynthesis(YjaG.mRNA~Ribosome_{10}~RibosomeAuxiliary + 392 GTP + 21 tRNA_Leu1~L-leucine + 15 tRNA_Ala1B~L-alanine + 9 tRNA_Gly3~glycine + 10 tRNA_Val1~L-valine + 25 tRNA_Glu2~L-glutamate + 10 tRNA_Ser1~L-serine + 14 tRNA_Ile12~L-isoleucine + 12 tRNA_Asp1~L-aspartate + 9 tRNA_Thr3~L-threonine + 6 tRNA_Lys~L-lysine + 5 tRNA_Pro1~L-proline + 11 tRNA_Arg2~L-arginine + 8 tRNA_Phe~L-phenylalanine + 5 tRNA_Tyr2~L-tyrosine + 11 tRNA_Gln1~L-glutamine + 5 tRNA_Asn~L-asparagine + 4 tRNA_His~L-histidine + 7 tRNA_MetM~L-methionine + 5 tRNA_Cys~L-cysteine + 4 tRNA_Trp~L-tryptophan -> YjaG.mRNA~Ribosome_{10}~RibosomeAuxiliary + YjaG + 392 GDP + 392 Pi + 21 tRNA_Leu1 + 15 tRNA_Ala1B + 9 tRNA_Gly3 + 10 tRNA_Val1 + 25 tRNA_Glu2 + 10 tRNA_Ser1 + 14 tRNA_Ile12 + 12 tRNA_Asp1 + 9 tRNA_Thr3 + 6 tRNA_Lys + 5 tRNA_Pro1 + 11 tRNA_Arg2 + 8 tRNA_Phe + 5 tRNA_Tyr2 + 11 tRNA_Gln1 + 5 tRNA_Asn + 4 tRNA_His + 7 tRNA_MetM + 5 tRNA_Cys + 4 tRNA_Trp, vc = 0.6, km = [[GTP, 0.1 mM], [tRNA_Leu1~L-leucine, 0.02 uM], [tRNA_Ala1B~L-alanine, 0.02 uM], [tRNA_Gly3~glycine, 0.02 uM], [tRNA_Val1~L-valine, 0.02 uM], [tRNA_Glu2~L-glutamate, 0.02 uM], [tRNA_Ser1~L-serine, 0.02 uM], [tRNA_Ile12~L-isoleucine, 0.02 uM], [tRNA_Asp1~L-aspartate, 0.02 uM], [tRNA_Thr3~L-threonine, 0.02 uM], [tRNA_Lys~L-lysine, 0.02 uM], [tRNA_Pro1~L-proline, 0.02 uM], [tRNA_Arg2~L-arginine, 0.02 uM], [tRNA_Phe~L-phenylalanine, 0.02 uM], [tRNA_Tyr2~L-tyrosine, 0.02 uM], [tRNA_Gln1~L-glutamine, 0.02 uM], [tRNA_Asn~L-asparagine, 0.02 uM], [tRNA_His~L-histidine, 0.02 uM], [tRNA_MetM~L-methionine, 0.02 uM], [tRNA_Cys~L-cysteine, 0.02 uM], [tRNA_Trp~L-tryptophan, 0.02 uM]])
   reaction ProteinSynthesis(YjaH.mRNA~Ribosome_{10}~RibosomeAuxiliary + 462 GTP + 22 tRNA_Leu1~L-leucine + 16 tRNA_Ala1B~L-alanine + 13 tRNA_Gly3~glycine + 14 tRNA_Val1~L-valine + 11 tRNA_Glu2~L-glutamate + 23 tRNA_Ser1~L-serine + 10 tRNA_Ile12~L-isoleucine + 17 tRNA_Asp1~L-aspartate + 11 tRNA_Thr3~L-threonine + 5 tRNA_Lys~L-lysine + 9 tRNA_Pro1~L-proline + 22 tRNA_Arg2~L-arginine + 9 tRNA_Phe~L-phenylalanine + 4 tRNA_Tyr2~L-tyrosine + 16 tRNA_Gln1~L-glutamine + 11 tRNA_Asn~L-asparagine + 4 tRNA_His~L-histidine + 4 tRNA_MetM~L-methionine + 3 tRNA_Cys~L-cysteine + 7 tRNA_Trp~L-tryptophan -> YjaH.mRNA~Ribosome_{10}~RibosomeAuxiliary + YjaH + 462 GDP + 462 Pi + 22 tRNA_Leu1 + 16 tRNA_Ala1B + 13 tRNA_Gly3 + 14 tRNA_Val1 + 11 tRNA_Glu2 + 23 tRNA_Ser1 + 10 tRNA_Ile12 + 17 tRNA_Asp1 + 11 tRNA_Thr3 + 5 tRNA_Lys + 9 tRNA_Pro1 + 22 tRNA_Arg2 + 9 tRNA_Phe + 4 tRNA_Tyr2 + 16 tRNA_Gln1 + 11 tRNA_Asn + 4 tRNA_His + 4 tRNA_MetM + 3 tRNA_Cys + 7 tRNA_Trp, vc = 0.6, km = [[GTP, 0.1 mM], [tRNA_Leu1~L-leucine, 0.02 uM], [tRNA_Ala1B~L-alanine, 0.02 uM], [tRNA_Gly3~glycine, 0.02 uM], [tRNA_Val1~L-valine, 0.02 uM], [tRNA_Glu2~L-glutamate, 0.02 uM], [tRNA_Ser1~L-serine, 0.02 uM], [tRNA_Ile12~L-isoleucine, 0.02 uM], [tRNA_Asp1~L-aspartate, 0.02 uM], [tRNA_Thr3~L-threonine, 0.02 uM], [tRNA_Lys~L-lysine, 0.02 uM], [tRNA_Pro1~L-proline, 0.02 uM], [tRNA_Arg2~L-arginine, 0.02 uM], [tRNA_Phe~L-phenylalanine, 0.02 uM], [tRNA_Tyr2~L-tyrosine, 0.02 uM], [tRNA_Gln1~L-glutamine, 0.02 uM], [tRNA_Asn~L-asparagine, 0.02 uM], [tRNA_His~L-histidine, 0.02 uM], [tRNA_MetM~L-methionine, 0.02 uM], [tRNA_Cys~L-cysteine, 0.02 uM], [tRNA_Trp~L-tryptophan, 0.02 uM]])
   reaction ProteinSynthesis(YjaZ.mRNA~Ribosome_{10}~RibosomeAuxiliary + 358 GTP + 15 tRNA_Leu1~L-leucine + 12 tRNA_Ala1B~L-alanine + 8 tRNA_Gly3~glycine + 10 tRNA_Val1~L-valine + 13 tRNA_Glu2~L-glutamate + 10 tRNA_Ser1~L-serine + 6 tRNA_Ile12~L-isoleucine + 8 tRNA_Asp1~L-aspartate + 7 tRNA_Thr3~L-threonine + 17 tRNA_Lys~L-lysine + 9 tRNA_Pro1~L-proline + 11 tRNA_Arg2~L-arginine + 11 tRNA_Phe~L-phenylalanine + 11 tRNA_Tyr2~L-tyrosine + 9 tRNA_Gln1~L-glutamine + 5 tRNA_Asn~L-asparagine + 11 tRNA_His~L-histidine + 2 tRNA_MetM~L-methionine + 2 tRNA_Cys~L-cysteine + 2 tRNA_Trp~L-tryptophan -> YjaZ.mRNA~Ribosome_{10}~RibosomeAuxiliary + YjaZ + 358 GDP + 358 Pi + 15 tRNA_Leu1 + 12 tRNA_Ala1B + 8 tRNA_Gly3 + 10 tRNA_Val1 + 13 tRNA_Glu2 + 10 tRNA_Ser1 + 6 tRNA_Ile12 + 8 tRNA_Asp1 + 7 tRNA_Thr3 + 17 tRNA_Lys + 9 tRNA_Pro1 + 11 tRNA_Arg2 + 11 tRNA_Phe + 11 tRNA_Tyr2 + 9 tRNA_Gln1 + 5 tRNA_Asn + 11 tRNA_His + 2 tRNA_MetM + 2 tRNA_Cys + 2 tRNA_Trp, vc = 0.6, km = [[GTP, 0.1 mM], [tRNA_Leu1~L-leucine, 0.02 uM], [tRNA_Ala1B~L-alanine, 0.02 uM], [tRNA_Gly3~glycine, 0.02 uM], [tRNA_Val1~L-valine, 0.02 uM], [tRNA_Glu2~L-glutamate, 0.02 uM], [tRNA_Ser1~L-serine, 0.02 uM], [tRNA_Ile12~L-isoleucine, 0.02 uM], [tRNA_Asp1~L-aspartate, 0.02 uM], [tRNA_Thr3~L-threonine, 0.02 uM], [tRNA_Lys~L-lysine, 0.02 uM], [tRNA_Pro1~L-proline, 0.02 uM], [tRNA_Arg2~L-arginine, 0.02 uM], [tRNA_Phe~L-phenylalanine, 0.02 uM], [tRNA_Tyr2~L-tyrosine, 0.02 uM], [tRNA_Gln1~L-glutamine, 0.02 uM], [tRNA_Asn~L-asparagine, 0.02 uM], [tRNA_His~L-histidine, 0.02 uM], [tRNA_MetM~L-methionine, 0.02 uM], [tRNA_Cys~L-cysteine, 0.02 uM], [tRNA_Trp~L-tryptophan, 0.02 uM]])
   reaction ProteinSynthesis(YjbB.mRNA~Ribosome_{10}~RibosomeAuxiliary + 1086 GTP + 93 tRNA_Leu1~L-leucine + 60 tRNA_Ala1B~L-alanine + 33 tRNA_Gly3~glycine + 42 tRNA_Val1~L-valine + 29 tRNA_Glu2~L-glutamate + 38 tRNA_Ser1~L-serine + 33 tRNA_Ile12~L-isoleucine + 23 tRNA_Asp1~L-aspartate + 25 tRNA_Thr3~L-threonine + 17 tRNA_Lys~L-lysine + 15 tRNA_Pro1~L-proline + 36 tRNA_Arg2~L-arginine + 21 tRNA_Phe~L-phenylalanine + 9 tRNA_Tyr2~L-tyrosine + 17 tRNA_Gln1~L-glutamine + 15 tRNA_Asn~L-asparagine + 11 tRNA_His~L-histidine + 18 tRNA_MetM~L-methionine + 5 tRNA_Cys~L-cysteine + 3 tRNA_Trp~L-tryptophan -> YjbB.mRNA~Ribosome_{10}~RibosomeAuxiliary + YjbB + 1086 GDP + 1086 Pi + 93 tRNA_Leu1 + 60 tRNA_Ala1B + 33 tRNA_Gly3 + 42 tRNA_Val1 + 29 tRNA_Glu2 + 38 tRNA_Ser1 + 33 tRNA_Ile12 + 23 tRNA_Asp1 + 25 tRNA_Thr3 + 17 tRNA_Lys + 15 tRNA_Pro1 + 36 tRNA_Arg2 + 21 tRNA_Phe + 9 tRNA_Tyr2 + 17 tRNA_Gln1 + 15 tRNA_Asn + 11 tRNA_His + 18 tRNA_MetM + 5 tRNA_Cys + 3 tRNA_Trp, vc = 0.6, km = [[GTP, 0.1 mM], [tRNA_Leu1~L-leucine, 0.02 uM], [tRNA_Ala1B~L-alanine, 0.02 uM], [tRNA_Gly3~glycine, 0.02 uM], [tRNA_Val1~L-valine, 0.02 uM], [tRNA_Glu2~L-glutamate, 0.02 uM], [tRNA_Ser1~L-serine, 0.02 uM], [tRNA_Ile12~L-isoleucine, 0.02 uM], [tRNA_Asp1~L-aspartate, 0.02 uM], [tRNA_Thr3~L-threonine, 0.02 uM], [tRNA_Lys~L-lysine, 0.02 uM], [tRNA_Pro1~L-proline, 0.02 uM], [tRNA_Arg2~L-arginine, 0.02 uM], [tRNA_Phe~L-phenylalanine, 0.02 uM], [tRNA_Tyr2~L-tyrosine, 0.02 uM], [tRNA_Gln1~L-glutamine, 0.02 uM], [tRNA_Asn~L-asparagine, 0.02 uM], [tRNA_His~L-histidine, 0.02 uM], [tRNA_MetM~L-methionine, 0.02 uM], [tRNA_Cys~L-cysteine, 0.02 uM], [tRNA_Trp~L-tryptophan, 0.02 uM]])
   reaction ProteinSynthesis(YjbD.mRNA~Ribosome_{10}~RibosomeAuxiliary + 180 GTP + 7 tRNA_Leu1~L-leucine + 9 tRNA_Ala1B~L-alanine + 2 tRNA_Gly3~glycine + 2 tRNA_Val1~L-valine + 9 tRNA_Glu2~L-glutamate + 6 tRNA_Ser1~L-serine + 4 tRNA_Ile12~L-isoleucine + 4 tRNA_Asp1~L-aspartate + 7 tRNA_Thr3~L-threonine + 11 tRNA_Lys~L-lysine + 3 tRNA_Pro1~L-proline + 11 tRNA_Arg2~L-arginine + 1 tRNA_Phe~L-phenylalanine + 2 tRNA_Tyr2~L-tyrosine + 4 tRNA_Gln1~L-glutamine + 3 tRNA_Asn~L-asparagine + 1 tRNA_His~L-histidine + 3 tRNA_MetM~L-methionine + 1 tRNA_Trp~L-tryptophan -> YjbD.mRNA~Ribosome_{10}~RibosomeAuxiliary + YjbD + 180 GDP + 180 Pi + 7 tRNA_Leu1 + 9 tRNA_Ala1B + 2 tRNA_Gly3 + 2 tRNA_Val1 + 9 tRNA_Glu2 + 6 tRNA_Ser1 + 4 tRNA_Ile12 + 4 tRNA_Asp1 + 7 tRNA_Thr3 + 11 tRNA_Lys + 3 tRNA_Pro1 + 11 tRNA_Arg2 + 1 tRNA_Phe + 2 tRNA_Tyr2 + 4 tRNA_Gln1 + 3 tRNA_Asn + 1 tRNA_His + 3 tRNA_MetM + 1 tRNA_Trp, vc = 0.6, km = [[GTP, 0.1 mM], [tRNA_Leu1~L-leucine, 0.02 uM], [tRNA_Ala1B~L-alanine, 0.02 uM], [tRNA_Gly3~glycine, 0.02 uM], [tRNA_Val1~L-valine, 0.02 uM], [tRNA_Glu2~L-glutamate, 0.02 uM], [tRNA_Ser1~L-serine, 0.02 uM], [tRNA_Ile12~L-isoleucine, 0.02 uM], [tRNA_Asp1~L-aspartate, 0.02 uM], [tRNA_Thr3~L-threonine, 0.02 uM], [tRNA_Lys~L-lysine, 0.02 uM], [tRNA_Pro1~L-proline, 0.02 uM], [tRNA_Arg2~L-arginine, 0.02 uM], [tRNA_Phe~L-phenylalanine, 0.02 uM], [tRNA_Tyr2~L-tyrosine, 0.02 uM], [tRNA_Gln1~L-glutamine, 0.02 uM], [tRNA_Asn~L-asparagine, 0.02 uM], [tRNA_His~L-histidine, 0.02 uM], [tRNA_MetM~L-methionine, 0.02 uM], [tRNA_Trp~L-tryptophan, 0.02 uM]])
   reaction ProteinSynthesis(YjbE.mRNA~Ribosome_{10}~RibosomeAuxiliary + 160 GTP + 3 tRNA_Leu1~L-leucine + 17 tRNA_Ala1B~L-alanine + 10 tRNA_Gly3~glycine + 8 tRNA_Val1~L-valine + 1 tRNA_Glu2~L-glutamate + 14 tRNA_Ser1~L-serine + 2 tRNA_Ile12~L-isoleucine + 1 tRNA_Asp1~L-aspartate + 14 tRNA_Thr3~L-threonine + 2 tRNA_Lys~L-lysine + 1 tRNA_Pro1~L-proline + 1 tRNA_Phe~L-phenylalanine + 1 tRNA_Tyr2~L-tyrosine + 2 tRNA_Gln1~L-glutamine + 1 tRNA_Asn~L-asparagine + 1 tRNA_MetM~L-methionine + 1 tRNA_Trp~L-tryptophan -> YjbE.mRNA~Ribosome_{10}~RibosomeAuxiliary + YjbE + 160 GDP + 160 Pi + 3 tRNA_Leu1 + 17 tRNA_Ala1B + 10 tRNA_Gly3 + 8 tRNA_Val1 + 1 tRNA_Glu2 + 14 tRNA_Ser1 + 2 tRNA_Ile12 + 1 tRNA_Asp1 + 14 tRNA_Thr3 + 2 tRNA_Lys + 1 tRNA_Pro1 + 1 tRNA_Phe + 1 tRNA_Tyr2 + 2 tRNA_Gln1 + 1 tRNA_Asn + 1 tRNA_MetM + 1 tRNA_Trp, vc = 0.6, km = [[GTP, 0.1 mM], [tRNA_Leu1~L-leucine, 0.02 uM], [tRNA_Ala1B~L-alanine, 0.02 uM], [tRNA_Gly3~glycine, 0.02 uM], [tRNA_Val1~L-valine, 0.02 uM], [tRNA_Glu2~L-glutamate, 0.02 uM], [tRNA_Ser1~L-serine, 0.02 uM], [tRNA_Ile12~L-isoleucine, 0.02 uM], [tRNA_Asp1~L-aspartate, 0.02 uM], [tRNA_Thr3~L-threonine, 0.02 uM], [tRNA_Lys~L-lysine, 0.02 uM], [tRNA_Pro1~L-proline, 0.02 uM], [tRNA_Phe~L-phenylalanine, 0.02 uM], [tRNA_Tyr2~L-tyrosine, 0.02 uM], [tRNA_Gln1~L-glutamine, 0.02 uM], [tRNA_Asn~L-asparagine, 0.02 uM], [tRNA_MetM~L-methionine, 0.02 uM], [tRNA_Trp~L-tryptophan, 0.02 uM]])
   reaction ProteinSynthesis(YjbF.mRNA~Ribosome_{10}~RibosomeAuxiliary + 424 GTP + 22 tRNA_Leu1~L-leucine + 17 tRNA_Ala1B~L-alanine + 15 tRNA_Gly3~glycine + 16 tRNA_Val1~L-valine + 9 tRNA_Glu2~L-glutamate + 10 tRNA_Ser1~L-serine + 9 tRNA_Ile12~L-isoleucine + 16 tRNA_Asp1~L-aspartate + 18 tRNA_Thr3~L-threonine + 10 tRNA_Lys~L-lysine + 8 tRNA_Pro1~L-proline + 9 tRNA_Arg2~L-arginine + 5 tRNA_Phe~L-phenylalanine + 7 tRNA_Tyr2~L-tyrosine + 19 tRNA_Gln1~L-glutamine + 7 tRNA_Asn~L-asparagine + 2 tRNA_His~L-histidine + 4 tRNA_MetM~L-methionine + 2 tRNA_Cys~L-cysteine + 7 tRNA_Trp~L-tryptophan -> YjbF.mRNA~Ribosome_{10}~RibosomeAuxiliary + YjbF + 424 GDP + 424 Pi + 22 tRNA_Leu1 + 17 tRNA_Ala1B + 15 tRNA_Gly3 + 16 tRNA_Val1 + 9 tRNA_Glu2 + 10 tRNA_Ser1 + 9 tRNA_Ile12 + 16 tRNA_Asp1 + 18 tRNA_Thr3 + 10 tRNA_Lys + 8 tRNA_Pro1 + 9 tRNA_Arg2 + 5 tRNA_Phe + 7 tRNA_Tyr2 + 19 tRNA_Gln1 + 7 tRNA_Asn + 2 tRNA_His + 4 tRNA_MetM + 2 tRNA_Cys + 7 tRNA_Trp, vc = 0.6, km = [[GTP, 0.1 mM], [tRNA_Leu1~L-leucine, 0.02 uM], [tRNA_Ala1B~L-alanine, 0.02 uM], [tRNA_Gly3~glycine, 0.02 uM], [tRNA_Val1~L-valine, 0.02 uM], [tRNA_Glu2~L-glutamate, 0.02 uM], [tRNA_Ser1~L-serine, 0.02 uM], [tRNA_Ile12~L-isoleucine, 0.02 uM], [tRNA_Asp1~L-aspartate, 0.02 uM], [tRNA_Thr3~L-threonine, 0.02 uM], [tRNA_Lys~L-lysine, 0.02 uM], [tRNA_Pro1~L-proline, 0.02 uM], [tRNA_Arg2~L-arginine, 0.02 uM], [tRNA_Phe~L-phenylalanine, 0.02 uM], [tRNA_Tyr2~L-tyrosine, 0.02 uM], [tRNA_Gln1~L-glutamine, 0.02 uM], [tRNA_Asn~L-asparagine, 0.02 uM], [tRNA_His~L-histidine, 0.02 uM], [tRNA_MetM~L-methionine, 0.02 uM], [tRNA_Cys~L-cysteine, 0.02 uM], [tRNA_Trp~L-tryptophan, 0.02 uM]])
   reaction ProteinSynthesis(YjbG.mRNA~Ribosome_{10}~RibosomeAuxiliary + 490 GTP + 26 tRNA_Leu1~L-leucine + 30 tRNA_Ala1B~L-alanine + 18 tRNA_Gly3~glycine + 19 tRNA_Val1~L-valine + 8 tRNA_Glu2~L-glutamate + 20 tRNA_Ser1~L-serine + 13 tRNA_Ile12~L-isoleucine + 13 tRNA_Asp1~L-aspartate + 15 tRNA_Thr3~L-threonine + 8 tRNA_Lys~L-lysine + 17 tRNA_Pro1~L-proline + 13 tRNA_Arg2~L-arginine + 4 tRNA_Phe~L-phenylalanine + 6 tRNA_Tyr2~L-tyrosine + 17 tRNA_Gln1~L-glutamine + 8 tRNA_Asn~L-asparagine + 2 tRNA_His~L-histidine + 2 tRNA_MetM~L-methionine + 6 tRNA_Trp~L-tryptophan -> YjbG.mRNA~Ribosome_{10}~RibosomeAuxiliary + YjbG + 490 GDP + 490 Pi + 26 tRNA_Leu1 + 30 tRNA_Ala1B + 18 tRNA_Gly3 + 19 tRNA_Val1 + 8 tRNA_Glu2 + 20 tRNA_Ser1 + 13 tRNA_Ile12 + 13 tRNA_Asp1 + 15 tRNA_Thr3 + 8 tRNA_Lys + 17 tRNA_Pro1 + 13 tRNA_Arg2 + 4 tRNA_Phe + 6 tRNA_Tyr2 + 17 tRNA_Gln1 + 8 tRNA_Asn + 2 tRNA_His + 2 tRNA_MetM + 6 tRNA_Trp, vc = 0.6, km = [[GTP, 0.1 mM], [tRNA_Leu1~L-leucine, 0.02 uM], [tRNA_Ala1B~L-alanine, 0.02 uM], [tRNA_Gly3~glycine, 0.02 uM], [tRNA_Val1~L-valine, 0.02 uM], [tRNA_Glu2~L-glutamate, 0.02 uM], [tRNA_Ser1~L-serine, 0.02 uM], [tRNA_Ile12~L-isoleucine, 0.02 uM], [tRNA_Asp1~L-aspartate, 0.02 uM], [tRNA_Thr3~L-threonine, 0.02 uM], [tRNA_Lys~L-lysine, 0.02 uM], [tRNA_Pro1~L-proline, 0.02 uM], [tRNA_Arg2~L-arginine, 0.02 uM], [tRNA_Phe~L-phenylalanine, 0.02 uM], [tRNA_Tyr2~L-tyrosine, 0.02 uM], [tRNA_Gln1~L-glutamine, 0.02 uM], [tRNA_Asn~L-asparagine, 0.02 uM], [tRNA_His~L-histidine, 0.02 uM], [tRNA_MetM~L-methionine, 0.02 uM], [tRNA_Trp~L-tryptophan, 0.02 uM]])
   reaction ProteinSynthesis(YjbH.mRNA~Ribosome_{10}~RibosomeAuxiliary + 1396 GTP + 66 tRNA_Leu1~L-leucine + 46 tRNA_Ala1B~L-alanine + 66 tRNA_Gly3~glycine + 46 tRNA_Val1~L-valine + 29 tRNA_Glu2~L-glutamate + 43 tRNA_Ser1~L-serine + 18 tRNA_Ile12~L-isoleucine + 46 tRNA_Asp1~L-aspartate + 47 tRNA_Thr3~L-threonine + 31 tRNA_Lys~L-lysine + 31 tRNA_Pro1~L-proline + 38 tRNA_Arg2~L-arginine + 30 tRNA_Phe~L-phenylalanine + 45 tRNA_Tyr2~L-tyrosine + 40 tRNA_Gln1~L-glutamine + 37 tRNA_Asn~L-asparagine + 11 tRNA_His~L-histidine + 12 tRNA_MetM~L-methionine + 3 tRNA_Cys~L-cysteine + 13 tRNA_Trp~L-tryptophan -> YjbH.mRNA~Ribosome_{10}~RibosomeAuxiliary + YjbH + 1396 GDP + 1396 Pi + 66 tRNA_Leu1 + 46 tRNA_Ala1B + 66 tRNA_Gly3 + 46 tRNA_Val1 + 29 tRNA_Glu2 + 43 tRNA_Ser1 + 18 tRNA_Ile12 + 46 tRNA_Asp1 + 47 tRNA_Thr3 + 31 tRNA_Lys + 31 tRNA_Pro1 + 38 tRNA_Arg2 + 30 tRNA_Phe + 45 tRNA_Tyr2 + 40 tRNA_Gln1 + 37 tRNA_Asn + 11 tRNA_His + 12 tRNA_MetM + 3 tRNA_Cys + 13 tRNA_Trp, vc = 0.6, km = [[GTP, 0.1 mM], [tRNA_Leu1~L-leucine, 0.02 uM], [tRNA_Ala1B~L-alanine, 0.02 uM], [tRNA_Gly3~glycine, 0.02 uM], [tRNA_Val1~L-valine, 0.02 uM], [tRNA_Glu2~L-glutamate, 0.02 uM], [tRNA_Ser1~L-serine, 0.02 uM], [tRNA_Ile12~L-isoleucine, 0.02 uM], [tRNA_Asp1~L-aspartate, 0.02 uM], [tRNA_Thr3~L-threonine, 0.02 uM], [tRNA_Lys~L-lysine, 0.02 uM], [tRNA_Pro1~L-proline, 0.02 uM], [tRNA_Arg2~L-arginine, 0.02 uM], [tRNA_Phe~L-phenylalanine, 0.02 uM], [tRNA_Tyr2~L-tyrosine, 0.02 uM], [tRNA_Gln1~L-glutamine, 0.02 uM], [tRNA_Asn~L-asparagine, 0.02 uM], [tRNA_His~L-histidine, 0.02 uM], [tRNA_MetM~L-methionine, 0.02 uM], [tRNA_Cys~L-cysteine, 0.02 uM], [tRNA_Trp~L-tryptophan, 0.02 uM]])
   reaction ProteinSynthesis(YjbI.mRNA~Ribosome_{10}~RibosomeAuxiliary + 600 GTP + 27 tRNA_Leu1~L-leucine + 27 tRNA_Ala1B~L-alanine + 25 tRNA_Gly3~glycine + 23 tRNA_Val1~L-valine + 20 tRNA_Glu2~L-glutamate + 19 tRNA_Ser1~L-serine + 17 tRNA_Ile12~L-isoleucine + 17 tRNA_Asp1~L-aspartate + 16 tRNA_Thr3~L-threonine + 15 tRNA_Lys~L-lysine + 14 tRNA_Pro1~L-proline + 14 tRNA_Arg2~L-arginine + 13 tRNA_Phe~L-phenylalanine + 10 tRNA_Tyr2~L-tyrosine + 10 tRNA_Gln1~L-glutamine + 10 tRNA_Asn~L-asparagine + 8 tRNA_His~L-histidine + 7 tRNA_MetM~L-methionine + 4 tRNA_Cys~L-cysteine + 4 tRNA_Trp~L-tryptophan -> YjbI.mRNA~Ribosome_{10}~RibosomeAuxiliary + YjbI + 600 GDP + 600 Pi + 27 tRNA_Leu1 + 27 tRNA_Ala1B + 25 tRNA_Gly3 + 23 tRNA_Val1 + 20 tRNA_Glu2 + 19 tRNA_Ser1 + 17 tRNA_Ile12 + 17 tRNA_Asp1 + 16 tRNA_Thr3 + 15 tRNA_Lys + 14 tRNA_Pro1 + 14 tRNA_Arg2 + 13 tRNA_Phe + 10 tRNA_Tyr2 + 10 tRNA_Gln1 + 10 tRNA_Asn + 8 tRNA_His + 7 tRNA_MetM + 4 tRNA_Cys + 4 tRNA_Trp, vc = 0.6, km = [[GTP, 0.1 mM], [tRNA_Leu1~L-leucine, 0.02 uM], [tRNA_Ala1B~L-alanine, 0.02 uM], [tRNA_Gly3~glycine, 0.02 uM], [tRNA_Val1~L-valine, 0.02 uM], [tRNA_Glu2~L-glutamate, 0.02 uM], [tRNA_Ser1~L-serine, 0.02 uM], [tRNA_Ile12~L-isoleucine, 0.02 uM], [tRNA_Asp1~L-aspartate, 0.02 uM], [tRNA_Thr3~L-threonine, 0.02 uM], [tRNA_Lys~L-lysine, 0.02 uM], [tRNA_Pro1~L-proline, 0.02 uM], [tRNA_Arg2~L-arginine, 0.02 uM], [tRNA_Phe~L-phenylalanine, 0.02 uM], [tRNA_Tyr2~L-tyrosine, 0.02 uM], [tRNA_Gln1~L-glutamine, 0.02 uM], [tRNA_Asn~L-asparagine, 0.02 uM], [tRNA_His~L-histidine, 0.02 uM], [tRNA_MetM~L-methionine, 0.02 uM], [tRNA_Cys~L-cysteine, 0.02 uM], [tRNA_Trp~L-tryptophan, 0.02 uM]])
   reaction ProteinSynthesis(YjbJ.mRNA~Ribosome_{10}~RibosomeAuxiliary + 138 GTP + 2 tRNA_Leu1~L-leucine + 2 tRNA_Ala1B~L-alanine + 7 tRNA_Gly3~glycine + 4 tRNA_Val1~L-valine + 8 tRNA_Glu2~L-glutamate + 3 tRNA_Ile12~L-isoleucine + 7 tRNA_Asp1~L-aspartate + 3 tRNA_Thr3~L-threonine + 10 tRNA_Lys~L-lysine + 4 tRNA_Arg2~L-arginine + 1 tRNA_Phe~L-phenylalanine + 3 tRNA_Tyr2~L-tyrosine + 6 tRNA_Gln1~L-glutamine + 3 tRNA_Asn~L-asparagine + 2 tRNA_MetM~L-methionine + 4 tRNA_Trp~L-tryptophan -> YjbJ.mRNA~Ribosome_{10}~RibosomeAuxiliary + YjbJ + 138 GDP + 138 Pi + 2 tRNA_Leu1 + 2 tRNA_Ala1B + 7 tRNA_Gly3 + 4 tRNA_Val1 + 8 tRNA_Glu2 + 3 tRNA_Ile12 + 7 tRNA_Asp1 + 3 tRNA_Thr3 + 10 tRNA_Lys + 4 tRNA_Arg2 + 1 tRNA_Phe + 3 tRNA_Tyr2 + 6 tRNA_Gln1 + 3 tRNA_Asn + 2 tRNA_MetM + 4 tRNA_Trp, vc = 0.6, km = [[GTP, 0.1 mM], [tRNA_Leu1~L-leucine, 0.02 uM], [tRNA_Ala1B~L-alanine, 0.02 uM], [tRNA_Gly3~glycine, 0.02 uM], [tRNA_Val1~L-valine, 0.02 uM], [tRNA_Glu2~L-glutamate, 0.02 uM], [tRNA_Ile12~L-isoleucine, 0.02 uM], [tRNA_Asp1~L-aspartate, 0.02 uM], [tRNA_Thr3~L-threonine, 0.02 uM], [tRNA_Lys~L-lysine, 0.02 uM], [tRNA_Arg2~L-arginine, 0.02 uM], [tRNA_Phe~L-phenylalanine, 0.02 uM], [tRNA_Tyr2~L-tyrosine, 0.02 uM], [tRNA_Gln1~L-glutamine, 0.02 uM], [tRNA_Asn~L-asparagine, 0.02 uM], [tRNA_MetM~L-methionine, 0.02 uM], [tRNA_Trp~L-tryptophan, 0.02 uM]])
   reaction ProteinSynthesis(YjbL.mRNA~Ribosome_{10}~RibosomeAuxiliary + 168 GTP + 7 tRNA_Leu1~L-leucine + 6 tRNA_Ala1B~L-alanine + 5 tRNA_Gly3~glycine + 1 tRNA_Glu2~L-glutamate + 3 tRNA_Ser1~L-serine + 12 tRNA_Ile12~L-isoleucine + 7 tRNA_Asp1~L-aspartate + 3 tRNA_Thr3~L-threonine + 10 tRNA_Lys~L-lysine + 1 tRNA_Pro1~L-proline + 5 tRNA_Arg2~L-arginine + 4 tRNA_Phe~L-phenylalanine + 3 tRNA_Tyr2~L-tyrosine + 2 tRNA_Gln1~L-glutamine + 8 tRNA_Asn~L-asparagine + 3 tRNA_His~L-histidine + 2 tRNA_MetM~L-methionine + 1 tRNA_Cys~L-cysteine + 1 tRNA_Trp~L-tryptophan -> YjbL.mRNA~Ribosome_{10}~RibosomeAuxiliary + YjbL + 168 GDP + 168 Pi + 7 tRNA_Leu1 + 6 tRNA_Ala1B + 5 tRNA_Gly3 + 1 tRNA_Glu2 + 3 tRNA_Ser1 + 12 tRNA_Ile12 + 7 tRNA_Asp1 + 3 tRNA_Thr3 + 10 tRNA_Lys + 1 tRNA_Pro1 + 5 tRNA_Arg2 + 4 tRNA_Phe + 3 tRNA_Tyr2 + 2 tRNA_Gln1 + 8 tRNA_Asn + 3 tRNA_His + 2 tRNA_MetM + 1 tRNA_Cys + 1 tRNA_Trp, vc = 0.6, km = [[GTP, 0.1 mM], [tRNA_Leu1~L-leucine, 0.02 uM], [tRNA_Ala1B~L-alanine, 0.02 uM], [tRNA_Gly3~glycine, 0.02 uM], [tRNA_Glu2~L-glutamate, 0.02 uM], [tRNA_Ser1~L-serine, 0.02 uM], [tRNA_Ile12~L-isoleucine, 0.02 uM], [tRNA_Asp1~L-aspartate, 0.02 uM], [tRNA_Thr3~L-threonine, 0.02 uM], [tRNA_Lys~L-lysine, 0.02 uM], [tRNA_Pro1~L-proline, 0.02 uM], [tRNA_Arg2~L-arginine, 0.02 uM], [tRNA_Phe~L-phenylalanine, 0.02 uM], [tRNA_Tyr2~L-tyrosine, 0.02 uM], [tRNA_Gln1~L-glutamine, 0.02 uM], [tRNA_Asn~L-asparagine, 0.02 uM], [tRNA_His~L-histidine, 0.02 uM], [tRNA_MetM~L-methionine, 0.02 uM], [tRNA_Cys~L-cysteine, 0.02 uM], [tRNA_Trp~L-tryptophan, 0.02 uM]])
   reaction ProteinSynthesis(YjbM.mRNA~Ribosome_{10}~RibosomeAuxiliary + 470 GTP + 23 tRNA_Leu1~L-leucine + 15 tRNA_Ala1B~L-alanine + 9 tRNA_Gly3~glycine + 9 tRNA_Val1~L-valine + 17 tRNA_Glu2~L-glutamate + 21 tRNA_Ser1~L-serine + 15 tRNA_Ile12~L-isoleucine + 25 tRNA_Asp1~L-aspartate + 10 tRNA_Thr3~L-threonine + 18 tRNA_Lys~L-lysine + 7 tRNA_Pro1~L-proline + 5 tRNA_Arg2~L-arginine + 14 tRNA_Phe~L-phenylalanine + 9 tRNA_Tyr2~L-tyrosine + 7 tRNA_Gln1~L-glutamine + 15 tRNA_Asn~L-asparagine + 4 tRNA_His~L-histidine + 7 tRNA_MetM~L-methionine + 4 tRNA_Cys~L-cysteine + 1 tRNA_Trp~L-tryptophan -> YjbM.mRNA~Ribosome_{10}~RibosomeAuxiliary + YjbM + 470 GDP + 470 Pi + 23 tRNA_Leu1 + 15 tRNA_Ala1B + 9 tRNA_Gly3 + 9 tRNA_Val1 + 17 tRNA_Glu2 + 21 tRNA_Ser1 + 15 tRNA_Ile12 + 25 tRNA_Asp1 + 10 tRNA_Thr3 + 18 tRNA_Lys + 7 tRNA_Pro1 + 5 tRNA_Arg2 + 14 tRNA_Phe + 9 tRNA_Tyr2 + 7 tRNA_Gln1 + 15 tRNA_Asn + 4 tRNA_His + 7 tRNA_MetM + 4 tRNA_Cys + 1 tRNA_Trp, vc = 0.6, km = [[GTP, 0.1 mM], [tRNA_Leu1~L-leucine, 0.02 uM], [tRNA_Ala1B~L-alanine, 0.02 uM], [tRNA_Gly3~glycine, 0.02 uM], [tRNA_Val1~L-valine, 0.02 uM], [tRNA_Glu2~L-glutamate, 0.02 uM], [tRNA_Ser1~L-serine, 0.02 uM], [tRNA_Ile12~L-isoleucine, 0.02 uM], [tRNA_Asp1~L-aspartate, 0.02 uM], [tRNA_Thr3~L-threonine, 0.02 uM], [tRNA_Lys~L-lysine, 0.02 uM], [tRNA_Pro1~L-proline, 0.02 uM], [tRNA_Arg2~L-arginine, 0.02 uM], [tRNA_Phe~L-phenylalanine, 0.02 uM], [tRNA_Tyr2~L-tyrosine, 0.02 uM], [tRNA_Gln1~L-glutamine, 0.02 uM], [tRNA_Asn~L-asparagine, 0.02 uM], [tRNA_His~L-histidine, 0.02 uM], [tRNA_MetM~L-methionine, 0.02 uM], [tRNA_Cys~L-cysteine, 0.02 uM], [tRNA_Trp~L-tryptophan, 0.02 uM]])
   reaction ProteinSynthesis(YjbQ.mRNA~Ribosome_{10}~RibosomeAuxiliary + 276 GTP + 18 tRNA_Leu1~L-leucine + 5 tRNA_Ala1B~L-alanine + 12 tRNA_Gly3~glycine + 6 tRNA_Val1~L-valine + 7 tRNA_Glu2~L-glutamate + 9 tRNA_Ser1~L-serine + 8 tRNA_Ile12~L-isoleucine + 8 tRNA_Asp1~L-aspartate + 11 tRNA_Thr3~L-threonine + 4 tRNA_Lys~L-lysine + 5 tRNA_Pro1~L-proline + 9 tRNA_Arg2~L-arginine + 3 tRNA_Phe~L-phenylalanine + 3 tRNA_Tyr2~L-tyrosine + 6 tRNA_Gln1~L-glutamine + 6 tRNA_Asn~L-asparagine + 9 tRNA_His~L-histidine + 5 tRNA_MetM~L-methionine + 1 tRNA_Cys~L-cysteine + 3 tRNA_Trp~L-tryptophan -> YjbQ.mRNA~Ribosome_{10}~RibosomeAuxiliary + YjbQ + 276 GDP + 276 Pi + 18 tRNA_Leu1 + 5 tRNA_Ala1B + 12 tRNA_Gly3 + 6 tRNA_Val1 + 7 tRNA_Glu2 + 9 tRNA_Ser1 + 8 tRNA_Ile12 + 8 tRNA_Asp1 + 11 tRNA_Thr3 + 4 tRNA_Lys + 5 tRNA_Pro1 + 9 tRNA_Arg2 + 3 tRNA_Phe + 3 tRNA_Tyr2 + 6 tRNA_Gln1 + 6 tRNA_Asn + 9 tRNA_His + 5 tRNA_MetM + 1 tRNA_Cys + 3 tRNA_Trp, vc = 0.6, km = [[GTP, 0.1 mM], [tRNA_Leu1~L-leucine, 0.02 uM], [tRNA_Ala1B~L-alanine, 0.02 uM], [tRNA_Gly3~glycine, 0.02 uM], [tRNA_Val1~L-valine, 0.02 uM], [tRNA_Glu2~L-glutamate, 0.02 uM], [tRNA_Ser1~L-serine, 0.02 uM], [tRNA_Ile12~L-isoleucine, 0.02 uM], [tRNA_Asp1~L-aspartate, 0.02 uM], [tRNA_Thr3~L-threonine, 0.02 uM], [tRNA_Lys~L-lysine, 0.02 uM], [tRNA_Pro1~L-proline, 0.02 uM], [tRNA_Arg2~L-arginine, 0.02 uM], [tRNA_Phe~L-phenylalanine, 0.02 uM], [tRNA_Tyr2~L-tyrosine, 0.02 uM], [tRNA_Gln1~L-glutamine, 0.02 uM], [tRNA_Asn~L-asparagine, 0.02 uM], [tRNA_His~L-histidine, 0.02 uM], [tRNA_MetM~L-methionine, 0.02 uM], [tRNA_Cys~L-cysteine, 0.02 uM], [tRNA_Trp~L-tryptophan, 0.02 uM]])
   reaction ProteinSynthesis(YjbR.mRNA~Ribosome_{10}~RibosomeAuxiliary + 236 GTP + 16 tRNA_Leu1~L-leucine + 9 tRNA_Ala1B~L-alanine + 2 tRNA_Gly3~glycine + 11 tRNA_Val1~L-valine + 9 tRNA_Glu2~L-glutamate + 10 tRNA_Ser1~L-serine + 3 tRNA_Ile12~L-isoleucine + 6 tRNA_Asp1~L-aspartate + 4 tRNA_Thr3~L-threonine + 8 tRNA_Lys~L-lysine + 6 tRNA_Pro1~L-proline + 5 tRNA_Arg2~L-arginine + 1 tRNA_Phe~L-phenylalanine + 5 tRNA_Tyr2~L-tyrosine + 9 tRNA_Gln1~L-glutamine + 4 tRNA_Asn~L-asparagine + 4 tRNA_His~L-histidine + 3 tRNA_MetM~L-methionine + 1 tRNA_Cys~L-cysteine + 2 tRNA_Trp~L-tryptophan -> YjbR.mRNA~Ribosome_{10}~RibosomeAuxiliary + YjbR + 236 GDP + 236 Pi + 16 tRNA_Leu1 + 9 tRNA_Ala1B + 2 tRNA_Gly3 + 11 tRNA_Val1 + 9 tRNA_Glu2 + 10 tRNA_Ser1 + 3 tRNA_Ile12 + 6 tRNA_Asp1 + 4 tRNA_Thr3 + 8 tRNA_Lys + 6 tRNA_Pro1 + 5 tRNA_Arg2 + 1 tRNA_Phe + 5 tRNA_Tyr2 + 9 tRNA_Gln1 + 4 tRNA_Asn + 4 tRNA_His + 3 tRNA_MetM + 1 tRNA_Cys + 2 tRNA_Trp, vc = 0.6, km = [[GTP, 0.1 mM], [tRNA_Leu1~L-leucine, 0.02 uM], [tRNA_Ala1B~L-alanine, 0.02 uM], [tRNA_Gly3~glycine, 0.02 uM], [tRNA_Val1~L-valine, 0.02 uM], [tRNA_Glu2~L-glutamate, 0.02 uM], [tRNA_Ser1~L-serine, 0.02 uM], [tRNA_Ile12~L-isoleucine, 0.02 uM], [tRNA_Asp1~L-aspartate, 0.02 uM], [tRNA_Thr3~L-threonine, 0.02 uM], [tRNA_Lys~L-lysine, 0.02 uM], [tRNA_Pro1~L-proline, 0.02 uM], [tRNA_Arg2~L-arginine, 0.02 uM], [tRNA_Phe~L-phenylalanine, 0.02 uM], [tRNA_Tyr2~L-tyrosine, 0.02 uM], [tRNA_Gln1~L-glutamine, 0.02 uM], [tRNA_Asn~L-asparagine, 0.02 uM], [tRNA_His~L-histidine, 0.02 uM], [tRNA_MetM~L-methionine, 0.02 uM], [tRNA_Cys~L-cysteine, 0.02 uM], [tRNA_Trp~L-tryptophan, 0.02 uM]])
   reaction ProteinSynthesis(YjbS.mRNA~Ribosome_{10}~RibosomeAuxiliary + 134 GTP + 11 tRNA_Leu1~L-leucine + 3 tRNA_Ala1B~L-alanine + 4 tRNA_Val1~L-valine + 3 tRNA_Glu2~L-glutamate + 4 tRNA_Ser1~L-serine + 5 tRNA_Ile12~L-isoleucine + 5 tRNA_Asp1~L-aspartate + 4 tRNA_Thr3~L-threonine + 8 tRNA_Lys~L-lysine + 1 tRNA_Pro1~L-proline + 5 tRNA_Phe~L-phenylalanine + 4 tRNA_Tyr2~L-tyrosine + 3 tRNA_Gln1~L-glutamine + 5 tRNA_Asn~L-asparagine + 1 tRNA_His~L-histidine + 1 tRNA_MetM~L-methionine -> YjbS.mRNA~Ribosome_{10}~RibosomeAuxiliary + YjbS + 134 GDP + 134 Pi + 11 tRNA_Leu1 + 3 tRNA_Ala1B + 4 tRNA_Val1 + 3 tRNA_Glu2 + 4 tRNA_Ser1 + 5 tRNA_Ile12 + 5 tRNA_Asp1 + 4 tRNA_Thr3 + 8 tRNA_Lys + 1 tRNA_Pro1 + 5 tRNA_Phe + 4 tRNA_Tyr2 + 3 tRNA_Gln1 + 5 tRNA_Asn + 1 tRNA_His + 1 tRNA_MetM, vc = 0.6, km = [[GTP, 0.1 mM], [tRNA_Leu1~L-leucine, 0.02 uM], [tRNA_Ala1B~L-alanine, 0.02 uM], [tRNA_Val1~L-valine, 0.02 uM], [tRNA_Glu2~L-glutamate, 0.02 uM], [tRNA_Ser1~L-serine, 0.02 uM], [tRNA_Ile12~L-isoleucine, 0.02 uM], [tRNA_Asp1~L-aspartate, 0.02 uM], [tRNA_Thr3~L-threonine, 0.02 uM], [tRNA_Lys~L-lysine, 0.02 uM], [tRNA_Pro1~L-proline, 0.02 uM], [tRNA_Phe~L-phenylalanine, 0.02 uM], [tRNA_Tyr2~L-tyrosine, 0.02 uM], [tRNA_Gln1~L-glutamine, 0.02 uM], [tRNA_Asn~L-asparagine, 0.02 uM], [tRNA_His~L-histidine, 0.02 uM], [tRNA_MetM~L-methionine, 0.02 uM]])
   reaction ProteinSynthesis(YjbT.mRNA~Ribosome_{10}~RibosomeAuxiliary + 184 GTP + 9 tRNA_Leu1~L-leucine + 7 tRNA_Ala1B~L-alanine + 5 tRNA_Gly3~glycine + 7 tRNA_Val1~L-valine + 1 tRNA_Glu2~L-glutamate + 8 tRNA_Ser1~L-serine + 2 tRNA_Ile12~L-isoleucine + 6 tRNA_Asp1~L-aspartate + 5 tRNA_Thr3~L-threonine + 7 tRNA_Lys~L-lysine + 10 tRNA_Pro1~L-proline + 5 tRNA_Arg2~L-arginine + 2 tRNA_Phe~L-phenylalanine + 3 tRNA_Tyr2~L-tyrosine + 4 tRNA_Gln1~L-glutamine + 3 tRNA_Asn~L-asparagine + 1 tRNA_His~L-histidine + 5 tRNA_MetM~L-methionine + 2 tRNA_Cys~L-cysteine -> YjbT.mRNA~Ribosome_{10}~RibosomeAuxiliary + YjbT + 184 GDP + 184 Pi + 9 tRNA_Leu1 + 7 tRNA_Ala1B + 5 tRNA_Gly3 + 7 tRNA_Val1 + 1 tRNA_Glu2 + 8 tRNA_Ser1 + 2 tRNA_Ile12 + 6 tRNA_Asp1 + 5 tRNA_Thr3 + 7 tRNA_Lys + 10 tRNA_Pro1 + 5 tRNA_Arg2 + 2 tRNA_Phe + 3 tRNA_Tyr2 + 4 tRNA_Gln1 + 3 tRNA_Asn + 1 tRNA_His + 5 tRNA_MetM + 2 tRNA_Cys, vc = 0.6, km = [[GTP, 0.1 mM], [tRNA_Leu1~L-leucine, 0.02 uM], [tRNA_Ala1B~L-alanine, 0.02 uM], [tRNA_Gly3~glycine, 0.02 uM], [tRNA_Val1~L-valine, 0.02 uM], [tRNA_Glu2~L-glutamate, 0.02 uM], [tRNA_Ser1~L-serine, 0.02 uM], [tRNA_Ile12~L-isoleucine, 0.02 uM], [tRNA_Asp1~L-aspartate, 0.02 uM], [tRNA_Thr3~L-threonine, 0.02 uM], [tRNA_Lys~L-lysine, 0.02 uM], [tRNA_Pro1~L-proline, 0.02 uM], [tRNA_Arg2~L-arginine, 0.02 uM], [tRNA_Phe~L-phenylalanine, 0.02 uM], [tRNA_Tyr2~L-tyrosine, 0.02 uM], [tRNA_Gln1~L-glutamine, 0.02 uM], [tRNA_Asn~L-asparagine, 0.02 uM], [tRNA_His~L-histidine, 0.02 uM], [tRNA_MetM~L-methionine, 0.02 uM], [tRNA_Cys~L-cysteine, 0.02 uM]])
   reaction ProteinSynthesis(YjcB.mRNA~Ribosome_{10}~RibosomeAuxiliary + 186 GTP + 12 tRNA_Leu1~L-leucine + 8 tRNA_Ala1B~L-alanine + 6 tRNA_Gly3~glycine + 8 tRNA_Val1~L-valine + 3 tRNA_Glu2~L-glutamate + 7 tRNA_Ser1~L-serine + 8 tRNA_Ile12~L-isoleucine + 2 tRNA_Asp1~L-aspartate + 8 tRNA_Thr3~L-threonine + 3 tRNA_Pro1~L-proline + 4 tRNA_Arg2~L-arginine + 3 tRNA_Phe~L-phenylalanine + 1 tRNA_Tyr2~L-tyrosine + 3 tRNA_Gln1~L-glutamine + 3 tRNA_Asn~L-asparagine + 1 tRNA_His~L-histidine + 8 tRNA_MetM~L-methionine + 1 tRNA_Cys~L-cysteine + 4 tRNA_Trp~L-tryptophan -> YjcB.mRNA~Ribosome_{10}~RibosomeAuxiliary + YjcB + 186 GDP + 186 Pi + 12 tRNA_Leu1 + 8 tRNA_Ala1B + 6 tRNA_Gly3 + 8 tRNA_Val1 + 3 tRNA_Glu2 + 7 tRNA_Ser1 + 8 tRNA_Ile12 + 2 tRNA_Asp1 + 8 tRNA_Thr3 + 3 tRNA_Pro1 + 4 tRNA_Arg2 + 3 tRNA_Phe + 1 tRNA_Tyr2 + 3 tRNA_Gln1 + 3 tRNA_Asn + 1 tRNA_His + 8 tRNA_MetM + 1 tRNA_Cys + 4 tRNA_Trp, vc = 0.6, km = [[GTP, 0.1 mM], [tRNA_Leu1~L-leucine, 0.02 uM], [tRNA_Ala1B~L-alanine, 0.02 uM], [tRNA_Gly3~glycine, 0.02 uM], [tRNA_Val1~L-valine, 0.02 uM], [tRNA_Glu2~L-glutamate, 0.02 uM], [tRNA_Ser1~L-serine, 0.02 uM], [tRNA_Ile12~L-isoleucine, 0.02 uM], [tRNA_Asp1~L-aspartate, 0.02 uM], [tRNA_Thr3~L-threonine, 0.02 uM], [tRNA_Pro1~L-proline, 0.02 uM], [tRNA_Arg2~L-arginine, 0.02 uM], [tRNA_Phe~L-phenylalanine, 0.02 uM], [tRNA_Tyr2~L-tyrosine, 0.02 uM], [tRNA_Gln1~L-glutamine, 0.02 uM], [tRNA_Asn~L-asparagine, 0.02 uM], [tRNA_His~L-histidine, 0.02 uM], [tRNA_MetM~L-methionine, 0.02 uM], [tRNA_Cys~L-cysteine, 0.02 uM], [tRNA_Trp~L-tryptophan, 0.02 uM]])
   reaction ProteinSynthesis(YjcE.mRNA~Ribosome_{10}~RibosomeAuxiliary + 1098 GTP + 83 tRNA_Leu1~L-leucine + 57 tRNA_Ala1B~L-alanine + 41 tRNA_Gly3~glycine + 48 tRNA_Val1~L-valine + 38 tRNA_Glu2~L-glutamate + 26 tRNA_Ser1~L-serine + 44 tRNA_Ile12~L-isoleucine + 14 tRNA_Asp1~L-aspartate + 26 tRNA_Thr3~L-threonine + 13 tRNA_Lys~L-lysine + 23 tRNA_Pro1~L-proline + 32 tRNA_Arg2~L-arginine + 33 tRNA_Phe~L-phenylalanine + 6 tRNA_Tyr2~L-tyrosine + 13 tRNA_Gln1~L-glutamine + 14 tRNA_Asn~L-asparagine + 7 tRNA_His~L-histidine + 21 tRNA_MetM~L-methionine + 10 tRNA_Trp~L-tryptophan -> YjcE.mRNA~Ribosome_{10}~RibosomeAuxiliary + YjcE + 1098 GDP + 1098 Pi + 83 tRNA_Leu1 + 57 tRNA_Ala1B + 41 tRNA_Gly3 + 48 tRNA_Val1 + 38 tRNA_Glu2 + 26 tRNA_Ser1 + 44 tRNA_Ile12 + 14 tRNA_Asp1 + 26 tRNA_Thr3 + 13 tRNA_Lys + 23 tRNA_Pro1 + 32 tRNA_Arg2 + 33 tRNA_Phe + 6 tRNA_Tyr2 + 13 tRNA_Gln1 + 14 tRNA_Asn + 7 tRNA_His + 21 tRNA_MetM + 10 tRNA_Trp, vc = 0.6, km = [[GTP, 0.1 mM], [tRNA_Leu1~L-leucine, 0.02 uM], [tRNA_Ala1B~L-alanine, 0.02 uM], [tRNA_Gly3~glycine, 0.02 uM], [tRNA_Val1~L-valine, 0.02 uM], [tRNA_Glu2~L-glutamate, 0.02 uM], [tRNA_Ser1~L-serine, 0.02 uM], [tRNA_Ile12~L-isoleucine, 0.02 uM], [tRNA_Asp1~L-aspartate, 0.02 uM], [tRNA_Thr3~L-threonine, 0.02 uM], [tRNA_Lys~L-lysine, 0.02 uM], [tRNA_Pro1~L-proline, 0.02 uM], [tRNA_Arg2~L-arginine, 0.02 uM], [tRNA_Phe~L-phenylalanine, 0.02 uM], [tRNA_Tyr2~L-tyrosine, 0.02 uM], [tRNA_Gln1~L-glutamine, 0.02 uM], [tRNA_Asn~L-asparagine, 0.02 uM], [tRNA_His~L-histidine, 0.02 uM], [tRNA_MetM~L-methionine, 0.02 uM], [tRNA_Trp~L-tryptophan, 0.02 uM]])
   reaction ProteinSynthesis(YjcF.mRNA~Ribosome_{10}~RibosomeAuxiliary + 860 GTP + 36 tRNA_Leu1~L-leucine + 25 tRNA_Ala1B~L-alanine + 12 tRNA_Gly3~glycine + 21 tRNA_Val1~L-valine + 15 tRNA_Glu2~L-glutamate + 29 tRNA_Ser1~L-serine + 36 tRNA_Ile12~L-isoleucine + 32 tRNA_Asp1~L-aspartate + 27 tRNA_Thr3~L-threonine + 31 tRNA_Lys~L-lysine + 5 tRNA_Pro1~L-proline + 14 tRNA_Arg2~L-arginine + 27 tRNA_Phe~L-phenylalanine + 15 tRNA_Tyr2~L-tyrosine + 11 tRNA_Gln1~L-glutamine + 51 tRNA_Asn~L-asparagine + 14 tRNA_His~L-histidine + 18 tRNA_MetM~L-methionine + 10 tRNA_Cys~L-cysteine + 1 tRNA_Trp~L-tryptophan -> YjcF.mRNA~Ribosome_{10}~RibosomeAuxiliary + YjcF + 860 GDP + 860 Pi + 36 tRNA_Leu1 + 25 tRNA_Ala1B + 12 tRNA_Gly3 + 21 tRNA_Val1 + 15 tRNA_Glu2 + 29 tRNA_Ser1 + 36 tRNA_Ile12 + 32 tRNA_Asp1 + 27 tRNA_Thr3 + 31 tRNA_Lys + 5 tRNA_Pro1 + 14 tRNA_Arg2 + 27 tRNA_Phe + 15 tRNA_Tyr2 + 11 tRNA_Gln1 + 51 tRNA_Asn + 14 tRNA_His + 18 tRNA_MetM + 10 tRNA_Cys + 1 tRNA_Trp, vc = 0.6, km = [[GTP, 0.1 mM], [tRNA_Leu1~L-leucine, 0.02 uM], [tRNA_Ala1B~L-alanine, 0.02 uM], [tRNA_Gly3~glycine, 0.02 uM], [tRNA_Val1~L-valine, 0.02 uM], [tRNA_Glu2~L-glutamate, 0.02 uM], [tRNA_Ser1~L-serine, 0.02 uM], [tRNA_Ile12~L-isoleucine, 0.02 uM], [tRNA_Asp1~L-aspartate, 0.02 uM], [tRNA_Thr3~L-threonine, 0.02 uM], [tRNA_Lys~L-lysine, 0.02 uM], [tRNA_Pro1~L-proline, 0.02 uM], [tRNA_Arg2~L-arginine, 0.02 uM], [tRNA_Phe~L-phenylalanine, 0.02 uM], [tRNA_Tyr2~L-tyrosine, 0.02 uM], [tRNA_Gln1~L-glutamine, 0.02 uM], [tRNA_Asn~L-asparagine, 0.02 uM], [tRNA_His~L-histidine, 0.02 uM], [tRNA_MetM~L-methionine, 0.02 uM], [tRNA_Cys~L-cysteine, 0.02 uM], [tRNA_Trp~L-tryptophan, 0.02 uM]])
   reaction ProteinSynthesis(YjcH.mRNA~Ribosome_{10}~RibosomeAuxiliary + 208 GTP + 10 tRNA_Leu1~L-leucine + 7 tRNA_Ala1B~L-alanine + 9 tRNA_Gly3~glycine + 9 tRNA_Val1~L-valine + 6 tRNA_Glu2~L-glutamate + 4 tRNA_Ser1~L-serine + 14 tRNA_Ile12~L-isoleucine + 2 tRNA_Asp1~L-aspartate + 6 tRNA_Thr3~L-threonine + 1 tRNA_Lys~L-lysine + 4 tRNA_Pro1~L-proline + 7 tRNA_Arg2~L-arginine + 6 tRNA_Phe~L-phenylalanine + 3 tRNA_Tyr2~L-tyrosine + 3 tRNA_Gln1~L-glutamine + 7 tRNA_Asn~L-asparagine + 2 tRNA_His~L-histidine + 2 tRNA_MetM~L-methionine + 2 tRNA_Trp~L-tryptophan -> YjcH.mRNA~Ribosome_{10}~RibosomeAuxiliary + YjcH + 208 GDP + 208 Pi + 10 tRNA_Leu1 + 7 tRNA_Ala1B + 9 tRNA_Gly3 + 9 tRNA_Val1 + 6 tRNA_Glu2 + 4 tRNA_Ser1 + 14 tRNA_Ile12 + 2 tRNA_Asp1 + 6 tRNA_Thr3 + 1 tRNA_Lys + 4 tRNA_Pro1 + 7 tRNA_Arg2 + 6 tRNA_Phe + 3 tRNA_Tyr2 + 3 tRNA_Gln1 + 7 tRNA_Asn + 2 tRNA_His + 2 tRNA_MetM + 2 tRNA_Trp, vc = 0.6, km = [[GTP, 0.1 mM], [tRNA_Leu1~L-leucine, 0.02 uM], [tRNA_Ala1B~L-alanine, 0.02 uM], [tRNA_Gly3~glycine, 0.02 uM], [tRNA_Val1~L-valine, 0.02 uM], [tRNA_Glu2~L-glutamate, 0.02 uM], [tRNA_Ser1~L-serine, 0.02 uM], [tRNA_Ile12~L-isoleucine, 0.02 uM], [tRNA_Asp1~L-aspartate, 0.02 uM], [tRNA_Thr3~L-threonine, 0.02 uM], [tRNA_Lys~L-lysine, 0.02 uM], [tRNA_Pro1~L-proline, 0.02 uM], [tRNA_Arg2~L-arginine, 0.02 uM], [tRNA_Phe~L-phenylalanine, 0.02 uM], [tRNA_Tyr2~L-tyrosine, 0.02 uM], [tRNA_Gln1~L-glutamine, 0.02 uM], [tRNA_Asn~L-asparagine, 0.02 uM], [tRNA_His~L-histidine, 0.02 uM], [tRNA_MetM~L-methionine, 0.02 uM], [tRNA_Trp~L-tryptophan, 0.02 uM]])
   reaction ProteinSynthesis(YjcO.mRNA~Ribosome_{10}~RibosomeAuxiliary + 458 GTP + 23 tRNA_Leu1~L-leucine + 33 tRNA_Ala1B~L-alanine + 17 tRNA_Gly3~glycine + 6 tRNA_Val1~L-valine + 17 tRNA_Glu2~L-glutamate + 17 tRNA_Ser1~L-serine + 10 tRNA_Ile12~L-isoleucine + 16 tRNA_Asp1~L-aspartate + 8 tRNA_Thr3~L-threonine + 18 tRNA_Lys~L-lysine + 5 tRNA_Pro1~L-proline + 4 tRNA_Arg2~L-arginine + 10 tRNA_Phe~L-phenylalanine + 9 tRNA_Tyr2~L-tyrosine + 9 tRNA_Gln1~L-glutamine + 10 tRNA_Asn~L-asparagine + 3 tRNA_His~L-histidine + 6 tRNA_MetM~L-methionine + 3 tRNA_Cys~L-cysteine + 5 tRNA_Trp~L-tryptophan -> YjcO.mRNA~Ribosome_{10}~RibosomeAuxiliary + YjcO + 458 GDP + 458 Pi + 23 tRNA_Leu1 + 33 tRNA_Ala1B + 17 tRNA_Gly3 + 6 tRNA_Val1 + 17 tRNA_Glu2 + 17 tRNA_Ser1 + 10 tRNA_Ile12 + 16 tRNA_Asp1 + 8 tRNA_Thr3 + 18 tRNA_Lys + 5 tRNA_Pro1 + 4 tRNA_Arg2 + 10 tRNA_Phe + 9 tRNA_Tyr2 + 9 tRNA_Gln1 + 10 tRNA_Asn + 3 tRNA_His + 6 tRNA_MetM + 3 tRNA_Cys + 5 tRNA_Trp, vc = 0.6, km = [[GTP, 0.1 mM], [tRNA_Leu1~L-leucine, 0.02 uM], [tRNA_Ala1B~L-alanine, 0.02 uM], [tRNA_Gly3~glycine, 0.02 uM], [tRNA_Val1~L-valine, 0.02 uM], [tRNA_Glu2~L-glutamate, 0.02 uM], [tRNA_Ser1~L-serine, 0.02 uM], [tRNA_Ile12~L-isoleucine, 0.02 uM], [tRNA_Asp1~L-aspartate, 0.02 uM], [tRNA_Thr3~L-threonine, 0.02 uM], [tRNA_Lys~L-lysine, 0.02 uM], [tRNA_Pro1~L-proline, 0.02 uM], [tRNA_Arg2~L-arginine, 0.02 uM], [tRNA_Phe~L-phenylalanine, 0.02 uM], [tRNA_Tyr2~L-tyrosine, 0.02 uM], [tRNA_Gln1~L-glutamine, 0.02 uM], [tRNA_Asn~L-asparagine, 0.02 uM], [tRNA_His~L-histidine, 0.02 uM], [tRNA_MetM~L-methionine, 0.02 uM], [tRNA_Cys~L-cysteine, 0.02 uM], [tRNA_Trp~L-tryptophan, 0.02 uM]])
   reaction ProteinSynthesis(YjcS.mRNA~Ribosome_{10}~RibosomeAuxiliary + 1322 GTP + 56 tRNA_Leu1~L-leucine + 70 tRNA_Ala1B~L-alanine + 52 tRNA_Gly3~glycine + 37 tRNA_Val1~L-valine + 29 tRNA_Glu2~L-glutamate + 33 tRNA_Ser1~L-serine + 41 tRNA_Ile12~L-isoleucine + 39 tRNA_Asp1~L-aspartate + 37 tRNA_Thr3~L-threonine + 37 tRNA_Lys~L-lysine + 26 tRNA_Pro1~L-proline + 27 tRNA_Arg2~L-arginine + 23 tRNA_Phe~L-phenylalanine + 31 tRNA_Tyr2~L-tyrosine + 28 tRNA_Gln1~L-glutamine + 48 tRNA_Asn~L-asparagine + 17 tRNA_His~L-histidine + 19 tRNA_MetM~L-methionine + 2 tRNA_Cys~L-cysteine + 9 tRNA_Trp~L-tryptophan -> YjcS.mRNA~Ribosome_{10}~RibosomeAuxiliary + YjcS + 1322 GDP + 1322 Pi + 56 tRNA_Leu1 + 70 tRNA_Ala1B + 52 tRNA_Gly3 + 37 tRNA_Val1 + 29 tRNA_Glu2 + 33 tRNA_Ser1 + 41 tRNA_Ile12 + 39 tRNA_Asp1 + 37 tRNA_Thr3 + 37 tRNA_Lys + 26 tRNA_Pro1 + 27 tRNA_Arg2 + 23 tRNA_Phe + 31 tRNA_Tyr2 + 28 tRNA_Gln1 + 48 tRNA_Asn + 17 tRNA_His + 19 tRNA_MetM + 2 tRNA_Cys + 9 tRNA_Trp, vc = 0.6, km = [[GTP, 0.1 mM], [tRNA_Leu1~L-leucine, 0.02 uM], [tRNA_Ala1B~L-alanine, 0.02 uM], [tRNA_Gly3~glycine, 0.02 uM], [tRNA_Val1~L-valine, 0.02 uM], [tRNA_Glu2~L-glutamate, 0.02 uM], [tRNA_Ser1~L-serine, 0.02 uM], [tRNA_Ile12~L-isoleucine, 0.02 uM], [tRNA_Asp1~L-aspartate, 0.02 uM], [tRNA_Thr3~L-threonine, 0.02 uM], [tRNA_Lys~L-lysine, 0.02 uM], [tRNA_Pro1~L-proline, 0.02 uM], [tRNA_Arg2~L-arginine, 0.02 uM], [tRNA_Phe~L-phenylalanine, 0.02 uM], [tRNA_Tyr2~L-tyrosine, 0.02 uM], [tRNA_Gln1~L-glutamine, 0.02 uM], [tRNA_Asn~L-asparagine, 0.02 uM], [tRNA_His~L-histidine, 0.02 uM], [tRNA_MetM~L-methionine, 0.02 uM], [tRNA_Cys~L-cysteine, 0.02 uM], [tRNA_Trp~L-tryptophan, 0.02 uM]])
   reaction ProteinSynthesis(YjdC.mRNA~Ribosome_{10}~RibosomeAuxiliary + 382 GTP + 28 tRNA_Leu1~L-leucine + 20 tRNA_Ala1B~L-alanine + 7 tRNA_Gly3~glycine + 10 tRNA_Val1~L-valine + 15 tRNA_Glu2~L-glutamate + 5 tRNA_Ser1~L-serine + 6 tRNA_Ile12~L-isoleucine + 15 tRNA_Asp1~L-aspartate + 10 tRNA_Thr3~L-threonine + 6 tRNA_Lys~L-lysine + 7 tRNA_Pro1~L-proline + 15 tRNA_Arg2~L-arginine + 5 tRNA_Phe~L-phenylalanine + 7 tRNA_Tyr2~L-tyrosine + 14 tRNA_Gln1~L-glutamine + 4 tRNA_Asn~L-asparagine + 4 tRNA_His~L-histidine + 6 tRNA_MetM~L-methionine + 5 tRNA_Cys~L-cysteine + 2 tRNA_Trp~L-tryptophan -> YjdC.mRNA~Ribosome_{10}~RibosomeAuxiliary + YjdC + 382 GDP + 382 Pi + 28 tRNA_Leu1 + 20 tRNA_Ala1B + 7 tRNA_Gly3 + 10 tRNA_Val1 + 15 tRNA_Glu2 + 5 tRNA_Ser1 + 6 tRNA_Ile12 + 15 tRNA_Asp1 + 10 tRNA_Thr3 + 6 tRNA_Lys + 7 tRNA_Pro1 + 15 tRNA_Arg2 + 5 tRNA_Phe + 7 tRNA_Tyr2 + 14 tRNA_Gln1 + 4 tRNA_Asn + 4 tRNA_His + 6 tRNA_MetM + 5 tRNA_Cys + 2 tRNA_Trp, vc = 0.6, km = [[GTP, 0.1 mM], [tRNA_Leu1~L-leucine, 0.02 uM], [tRNA_Ala1B~L-alanine, 0.02 uM], [tRNA_Gly3~glycine, 0.02 uM], [tRNA_Val1~L-valine, 0.02 uM], [tRNA_Glu2~L-glutamate, 0.02 uM], [tRNA_Ser1~L-serine, 0.02 uM], [tRNA_Ile12~L-isoleucine, 0.02 uM], [tRNA_Asp1~L-aspartate, 0.02 uM], [tRNA_Thr3~L-threonine, 0.02 uM], [tRNA_Lys~L-lysine, 0.02 uM], [tRNA_Pro1~L-proline, 0.02 uM], [tRNA_Arg2~L-arginine, 0.02 uM], [tRNA_Phe~L-phenylalanine, 0.02 uM], [tRNA_Tyr2~L-tyrosine, 0.02 uM], [tRNA_Gln1~L-glutamine, 0.02 uM], [tRNA_Asn~L-asparagine, 0.02 uM], [tRNA_His~L-histidine, 0.02 uM], [tRNA_MetM~L-methionine, 0.02 uM], [tRNA_Cys~L-cysteine, 0.02 uM], [tRNA_Trp~L-tryptophan, 0.02 uM]])
   reaction ProteinSynthesis(YjdF.mRNA~Ribosome_{10}~RibosomeAuxiliary + 418 GTP + 35 tRNA_Leu1~L-leucine + 19 tRNA_Ala1B~L-alanine + 16 tRNA_Gly3~glycine + 16 tRNA_Val1~L-valine + 6 tRNA_Glu2~L-glutamate + 5 tRNA_Ser1~L-serine + 14 tRNA_Ile12~L-isoleucine + 7 tRNA_Asp1~L-aspartate + 17 tRNA_Thr3~L-threonine + 5 tRNA_Lys~L-lysine + 7 tRNA_Pro1~L-proline + 12 tRNA_Arg2~L-arginine + 10 tRNA_Phe~L-phenylalanine + 8 tRNA_Tyr2~L-tyrosine + 9 tRNA_Gln1~L-glutamine + 2 tRNA_Asn~L-asparagine + 4 tRNA_His~L-histidine + 8 tRNA_MetM~L-methionine + 4 tRNA_Cys~L-cysteine + 5 tRNA_Trp~L-tryptophan -> YjdF.mRNA~Ribosome_{10}~RibosomeAuxiliary + YjdF + 418 GDP + 418 Pi + 35 tRNA_Leu1 + 19 tRNA_Ala1B + 16 tRNA_Gly3 + 16 tRNA_Val1 + 6 tRNA_Glu2 + 5 tRNA_Ser1 + 14 tRNA_Ile12 + 7 tRNA_Asp1 + 17 tRNA_Thr3 + 5 tRNA_Lys + 7 tRNA_Pro1 + 12 tRNA_Arg2 + 10 tRNA_Phe + 8 tRNA_Tyr2 + 9 tRNA_Gln1 + 2 tRNA_Asn + 4 tRNA_His + 8 tRNA_MetM + 4 tRNA_Cys + 5 tRNA_Trp, vc = 0.6, km = [[GTP, 0.1 mM], [tRNA_Leu1~L-leucine, 0.02 uM], [tRNA_Ala1B~L-alanine, 0.02 uM], [tRNA_Gly3~glycine, 0.02 uM], [tRNA_Val1~L-valine, 0.02 uM], [tRNA_Glu2~L-glutamate, 0.02 uM], [tRNA_Ser1~L-serine, 0.02 uM], [tRNA_Ile12~L-isoleucine, 0.02 uM], [tRNA_Asp1~L-aspartate, 0.02 uM], [tRNA_Thr3~L-threonine, 0.02 uM], [tRNA_Lys~L-lysine, 0.02 uM], [tRNA_Pro1~L-proline, 0.02 uM], [tRNA_Arg2~L-arginine, 0.02 uM], [tRNA_Phe~L-phenylalanine, 0.02 uM], [tRNA_Tyr2~L-tyrosine, 0.02 uM], [tRNA_Gln1~L-glutamine, 0.02 uM], [tRNA_Asn~L-asparagine, 0.02 uM], [tRNA_His~L-histidine, 0.02 uM], [tRNA_MetM~L-methionine, 0.02 uM], [tRNA_Cys~L-cysteine, 0.02 uM], [tRNA_Trp~L-tryptophan, 0.02 uM]])
   reaction ProteinSynthesis(YjdI.mRNA~Ribosome_{10}~RibosomeAuxiliary + 152 GTP + 5 tRNA_Leu1~L-leucine + 4 tRNA_Ala1B~L-alanine + 7 tRNA_Gly3~glycine + 7 tRNA_Val1~L-valine + 2 tRNA_Glu2~L-glutamate + 2 tRNA_Ser1~L-serine + 4 tRNA_Ile12~L-isoleucine + 6 tRNA_Asp1~L-aspartate + 4 tRNA_Thr3~L-threonine + 7 tRNA_Lys~L-lysine + 3 tRNA_Pro1~L-proline + 4 tRNA_Arg2~L-arginine + 2 tRNA_Phe~L-phenylalanine + 4 tRNA_Tyr2~L-tyrosine + 2 tRNA_Gln1~L-glutamine + 4 tRNA_Asn~L-asparagine + 2 tRNA_His~L-histidine + 2 tRNA_MetM~L-methionine + 4 tRNA_Cys~L-cysteine + 1 tRNA_Trp~L-tryptophan -> YjdI.mRNA~Ribosome_{10}~RibosomeAuxiliary + YjdI + 152 GDP + 152 Pi + 5 tRNA_Leu1 + 4 tRNA_Ala1B + 7 tRNA_Gly3 + 7 tRNA_Val1 + 2 tRNA_Glu2 + 2 tRNA_Ser1 + 4 tRNA_Ile12 + 6 tRNA_Asp1 + 4 tRNA_Thr3 + 7 tRNA_Lys + 3 tRNA_Pro1 + 4 tRNA_Arg2 + 2 tRNA_Phe + 4 tRNA_Tyr2 + 2 tRNA_Gln1 + 4 tRNA_Asn + 2 tRNA_His + 2 tRNA_MetM + 4 tRNA_Cys + 1 tRNA_Trp, vc = 0.6, km = [[GTP, 0.1 mM], [tRNA_Leu1~L-leucine, 0.02 uM], [tRNA_Ala1B~L-alanine, 0.02 uM], [tRNA_Gly3~glycine, 0.02 uM], [tRNA_Val1~L-valine, 0.02 uM], [tRNA_Glu2~L-glutamate, 0.02 uM], [tRNA_Ser1~L-serine, 0.02 uM], [tRNA_Ile12~L-isoleucine, 0.02 uM], [tRNA_Asp1~L-aspartate, 0.02 uM], [tRNA_Thr3~L-threonine, 0.02 uM], [tRNA_Lys~L-lysine, 0.02 uM], [tRNA_Pro1~L-proline, 0.02 uM], [tRNA_Arg2~L-arginine, 0.02 uM], [tRNA_Phe~L-phenylalanine, 0.02 uM], [tRNA_Tyr2~L-tyrosine, 0.02 uM], [tRNA_Gln1~L-glutamine, 0.02 uM], [tRNA_Asn~L-asparagine, 0.02 uM], [tRNA_His~L-histidine, 0.02 uM], [tRNA_MetM~L-methionine, 0.02 uM], [tRNA_Cys~L-cysteine, 0.02 uM], [tRNA_Trp~L-tryptophan, 0.02 uM]])
   reaction ProteinSynthesis(YjdJ.mRNA~Ribosome_{10}~RibosomeAuxiliary + 180 GTP + 4 tRNA_Leu1~L-leucine + 4 tRNA_Ala1B~L-alanine + 6 tRNA_Gly3~glycine + 6 tRNA_Val1~L-valine + 10 tRNA_Glu2~L-glutamate + 2 tRNA_Ser1~L-serine + 10 tRNA_Ile12~L-isoleucine + 6 tRNA_Asp1~L-aspartate + 3 tRNA_Thr3~L-threonine + 11 tRNA_Lys~L-lysine + 3 tRNA_Pro1~L-proline + 6 tRNA_Arg2~L-arginine + 4 tRNA_Phe~L-phenylalanine + 2 tRNA_Tyr2~L-tyrosine + 4 tRNA_Gln1~L-glutamine + 3 tRNA_Asn~L-asparagine + 3 tRNA_His~L-histidine + 2 tRNA_MetM~L-methionine + 1 tRNA_Cys~L-cysteine -> YjdJ.mRNA~Ribosome_{10}~RibosomeAuxiliary + YjdJ + 180 GDP + 180 Pi + 4 tRNA_Leu1 + 4 tRNA_Ala1B + 6 tRNA_Gly3 + 6 tRNA_Val1 + 10 tRNA_Glu2 + 2 tRNA_Ser1 + 10 tRNA_Ile12 + 6 tRNA_Asp1 + 3 tRNA_Thr3 + 11 tRNA_Lys + 3 tRNA_Pro1 + 6 tRNA_Arg2 + 4 tRNA_Phe + 2 tRNA_Tyr2 + 4 tRNA_Gln1 + 3 tRNA_Asn + 3 tRNA_His + 2 tRNA_MetM + 1 tRNA_Cys, vc = 0.6, km = [[GTP, 0.1 mM], [tRNA_Leu1~L-leucine, 0.02 uM], [tRNA_Ala1B~L-alanine, 0.02 uM], [tRNA_Gly3~glycine, 0.02 uM], [tRNA_Val1~L-valine, 0.02 uM], [tRNA_Glu2~L-glutamate, 0.02 uM], [tRNA_Ser1~L-serine, 0.02 uM], [tRNA_Ile12~L-isoleucine, 0.02 uM], [tRNA_Asp1~L-aspartate, 0.02 uM], [tRNA_Thr3~L-threonine, 0.02 uM], [tRNA_Lys~L-lysine, 0.02 uM], [tRNA_Pro1~L-proline, 0.02 uM], [tRNA_Arg2~L-arginine, 0.02 uM], [tRNA_Phe~L-phenylalanine, 0.02 uM], [tRNA_Tyr2~L-tyrosine, 0.02 uM], [tRNA_Gln1~L-glutamine, 0.02 uM], [tRNA_Asn~L-asparagine, 0.02 uM], [tRNA_His~L-histidine, 0.02 uM], [tRNA_MetM~L-methionine, 0.02 uM], [tRNA_Cys~L-cysteine, 0.02 uM]])
   reaction ProteinSynthesis(YjdM.mRNA~Ribosome_{10}~RibosomeAuxiliary + 222 GTP + 8 tRNA_Leu1~L-leucine + 5 tRNA_Ala1B~L-alanine + 8 tRNA_Gly3~glycine + 6 tRNA_Val1~L-valine + 9 tRNA_Glu2~L-glutamate + 8 tRNA_Ser1~L-serine + 8 tRNA_Ile12~L-isoleucine + 10 tRNA_Asp1~L-aspartate + 3 tRNA_Thr3~L-threonine + 13 tRNA_Lys~L-lysine + 5 tRNA_Pro1~L-proline + 1 tRNA_Arg2~L-arginine + 2 tRNA_Phe~L-phenylalanine + 4 tRNA_Tyr2~L-tyrosine + 1 tRNA_Gln1~L-glutamine + 8 tRNA_Asn~L-asparagine + 2 tRNA_His~L-histidine + 4 tRNA_MetM~L-methionine + 5 tRNA_Cys~L-cysteine + 1 tRNA_Trp~L-tryptophan -> YjdM.mRNA~Ribosome_{10}~RibosomeAuxiliary + YjdM + 222 GDP + 222 Pi + 8 tRNA_Leu1 + 5 tRNA_Ala1B + 8 tRNA_Gly3 + 6 tRNA_Val1 + 9 tRNA_Glu2 + 8 tRNA_Ser1 + 8 tRNA_Ile12 + 10 tRNA_Asp1 + 3 tRNA_Thr3 + 13 tRNA_Lys + 5 tRNA_Pro1 + 1 tRNA_Arg2 + 2 tRNA_Phe + 4 tRNA_Tyr2 + 1 tRNA_Gln1 + 8 tRNA_Asn + 2 tRNA_His + 4 tRNA_MetM + 5 tRNA_Cys + 1 tRNA_Trp, vc = 0.6, km = [[GTP, 0.1 mM], [tRNA_Leu1~L-leucine, 0.02 uM], [tRNA_Ala1B~L-alanine, 0.02 uM], [tRNA_Gly3~glycine, 0.02 uM], [tRNA_Val1~L-valine, 0.02 uM], [tRNA_Glu2~L-glutamate, 0.02 uM], [tRNA_Ser1~L-serine, 0.02 uM], [tRNA_Ile12~L-isoleucine, 0.02 uM], [tRNA_Asp1~L-aspartate, 0.02 uM], [tRNA_Thr3~L-threonine, 0.02 uM], [tRNA_Lys~L-lysine, 0.02 uM], [tRNA_Pro1~L-proline, 0.02 uM], [tRNA_Arg2~L-arginine, 0.02 uM], [tRNA_Phe~L-phenylalanine, 0.02 uM], [tRNA_Tyr2~L-tyrosine, 0.02 uM], [tRNA_Gln1~L-glutamine, 0.02 uM], [tRNA_Asn~L-asparagine, 0.02 uM], [tRNA_His~L-histidine, 0.02 uM], [tRNA_MetM~L-methionine, 0.02 uM], [tRNA_Cys~L-cysteine, 0.02 uM], [tRNA_Trp~L-tryptophan, 0.02 uM]])
   reaction ProteinSynthesis(YjdN.mRNA~Ribosome_{10}~RibosomeAuxiliary + 294 GTP + 8 tRNA_Leu1~L-leucine + 16 tRNA_Ala1B~L-alanine + 12 tRNA_Gly3~glycine + 7 tRNA_Val1~L-valine + 7 tRNA_Glu2~L-glutamate + 13 tRNA_Ser1~L-serine + 7 tRNA_Ile12~L-isoleucine + 8 tRNA_Asp1~L-aspartate + 6 tRNA_Thr3~L-threonine + 8 tRNA_Lys~L-lysine + 8 tRNA_Pro1~L-proline + 3 tRNA_Arg2~L-arginine + 8 tRNA_Phe~L-phenylalanine + 5 tRNA_Tyr2~L-tyrosine + 9 tRNA_Gln1~L-glutamine + 6 tRNA_Asn~L-asparagine + 2 tRNA_His~L-histidine + 8 tRNA_MetM~L-methionine + 2 tRNA_Cys~L-cysteine + 4 tRNA_Trp~L-tryptophan -> YjdN.mRNA~Ribosome_{10}~RibosomeAuxiliary + YjdN + 294 GDP + 294 Pi + 8 tRNA_Leu1 + 16 tRNA_Ala1B + 12 tRNA_Gly3 + 7 tRNA_Val1 + 7 tRNA_Glu2 + 13 tRNA_Ser1 + 7 tRNA_Ile12 + 8 tRNA_Asp1 + 6 tRNA_Thr3 + 8 tRNA_Lys + 8 tRNA_Pro1 + 3 tRNA_Arg2 + 8 tRNA_Phe + 5 tRNA_Tyr2 + 9 tRNA_Gln1 + 6 tRNA_Asn + 2 tRNA_His + 8 tRNA_MetM + 2 tRNA_Cys + 4 tRNA_Trp, vc = 0.6, km = [[GTP, 0.1 mM], [tRNA_Leu1~L-leucine, 0.02 uM], [tRNA_Ala1B~L-alanine, 0.02 uM], [tRNA_Gly3~glycine, 0.02 uM], [tRNA_Val1~L-valine, 0.02 uM], [tRNA_Glu2~L-glutamate, 0.02 uM], [tRNA_Ser1~L-serine, 0.02 uM], [tRNA_Ile12~L-isoleucine, 0.02 uM], [tRNA_Asp1~L-aspartate, 0.02 uM], [tRNA_Thr3~L-threonine, 0.02 uM], [tRNA_Lys~L-lysine, 0.02 uM], [tRNA_Pro1~L-proline, 0.02 uM], [tRNA_Arg2~L-arginine, 0.02 uM], [tRNA_Phe~L-phenylalanine, 0.02 uM], [tRNA_Tyr2~L-tyrosine, 0.02 uM], [tRNA_Gln1~L-glutamine, 0.02 uM], [tRNA_Asn~L-asparagine, 0.02 uM], [tRNA_His~L-histidine, 0.02 uM], [tRNA_MetM~L-methionine, 0.02 uM], [tRNA_Cys~L-cysteine, 0.02 uM], [tRNA_Trp~L-tryptophan, 0.02 uM]])
   reaction ProteinSynthesis(YjdP.mRNA~Ribosome_{10}~RibosomeAuxiliary + 218 GTP + 9 tRNA_Leu1~L-leucine + 4 tRNA_Ala1B~L-alanine + 4 tRNA_Gly3~glycine + 2 tRNA_Val1~L-valine + 9 tRNA_Glu2~L-glutamate + 3 tRNA_Ser1~L-serine + 5 tRNA_Ile12~L-isoleucine + 19 tRNA_Asp1~L-aspartate + 4 tRNA_Thr3~L-threonine + 1 tRNA_Lys~L-lysine + 3 tRNA_Pro1~L-proline + 21 tRNA_Arg2~L-arginine + 4 tRNA_Phe~L-phenylalanine + 4 tRNA_Tyr2~L-tyrosine + 11 tRNA_Gln1~L-glutamine + 3 tRNA_Asn~L-asparagine + 2 tRNA_MetM~L-methionine + 1 tRNA_Trp~L-tryptophan -> YjdP.mRNA~Ribosome_{10}~RibosomeAuxiliary + YjdP + 218 GDP + 218 Pi + 9 tRNA_Leu1 + 4 tRNA_Ala1B + 4 tRNA_Gly3 + 2 tRNA_Val1 + 9 tRNA_Glu2 + 3 tRNA_Ser1 + 5 tRNA_Ile12 + 19 tRNA_Asp1 + 4 tRNA_Thr3 + 1 tRNA_Lys + 3 tRNA_Pro1 + 21 tRNA_Arg2 + 4 tRNA_Phe + 4 tRNA_Tyr2 + 11 tRNA_Gln1 + 3 tRNA_Asn + 2 tRNA_MetM + 1 tRNA_Trp, vc = 0.6, km = [[GTP, 0.1 mM], [tRNA_Leu1~L-leucine, 0.02 uM], [tRNA_Ala1B~L-alanine, 0.02 uM], [tRNA_Gly3~glycine, 0.02 uM], [tRNA_Val1~L-valine, 0.02 uM], [tRNA_Glu2~L-glutamate, 0.02 uM], [tRNA_Ser1~L-serine, 0.02 uM], [tRNA_Ile12~L-isoleucine, 0.02 uM], [tRNA_Asp1~L-aspartate, 0.02 uM], [tRNA_Thr3~L-threonine, 0.02 uM], [tRNA_Lys~L-lysine, 0.02 uM], [tRNA_Pro1~L-proline, 0.02 uM], [tRNA_Arg2~L-arginine, 0.02 uM], [tRNA_Phe~L-phenylalanine, 0.02 uM], [tRNA_Tyr2~L-tyrosine, 0.02 uM], [tRNA_Gln1~L-glutamine, 0.02 uM], [tRNA_Asn~L-asparagine, 0.02 uM], [tRNA_MetM~L-methionine, 0.02 uM], [tRNA_Trp~L-tryptophan, 0.02 uM]])
   reaction ProteinSynthesis(YjeH.mRNA~Ribosome_{10}~RibosomeAuxiliary + 836 GTP + 71 tRNA_Leu1~L-leucine + 56 tRNA_Ala1B~L-alanine + 41 tRNA_Gly3~glycine + 34 tRNA_Val1~L-valine + 10 tRNA_Glu2~L-glutamate + 21 tRNA_Ser1~L-serine + 32 tRNA_Ile12~L-isoleucine + 5 tRNA_Asp1~L-aspartate + 12 tRNA_Thr3~L-threonine + 9 tRNA_Lys~L-lysine + 17 tRNA_Pro1~L-proline + 12 tRNA_Arg2~L-arginine + 20 tRNA_Phe~L-phenylalanine + 11 tRNA_Tyr2~L-tyrosine + 11 tRNA_Gln1~L-glutamine + 14 tRNA_Asn~L-asparagine + 9 tRNA_His~L-histidine + 10 tRNA_MetM~L-methionine + 9 tRNA_Cys~L-cysteine + 14 tRNA_Trp~L-tryptophan -> YjeH.mRNA~Ribosome_{10}~RibosomeAuxiliary + YjeH + 836 GDP + 836 Pi + 71 tRNA_Leu1 + 56 tRNA_Ala1B + 41 tRNA_Gly3 + 34 tRNA_Val1 + 10 tRNA_Glu2 + 21 tRNA_Ser1 + 32 tRNA_Ile12 + 5 tRNA_Asp1 + 12 tRNA_Thr3 + 9 tRNA_Lys + 17 tRNA_Pro1 + 12 tRNA_Arg2 + 20 tRNA_Phe + 11 tRNA_Tyr2 + 11 tRNA_Gln1 + 14 tRNA_Asn + 9 tRNA_His + 10 tRNA_MetM + 9 tRNA_Cys + 14 tRNA_Trp, vc = 0.6, km = [[GTP, 0.1 mM], [tRNA_Leu1~L-leucine, 0.02 uM], [tRNA_Ala1B~L-alanine, 0.02 uM], [tRNA_Gly3~glycine, 0.02 uM], [tRNA_Val1~L-valine, 0.02 uM], [tRNA_Glu2~L-glutamate, 0.02 uM], [tRNA_Ser1~L-serine, 0.02 uM], [tRNA_Ile12~L-isoleucine, 0.02 uM], [tRNA_Asp1~L-aspartate, 0.02 uM], [tRNA_Thr3~L-threonine, 0.02 uM], [tRNA_Lys~L-lysine, 0.02 uM], [tRNA_Pro1~L-proline, 0.02 uM], [tRNA_Arg2~L-arginine, 0.02 uM], [tRNA_Phe~L-phenylalanine, 0.02 uM], [tRNA_Tyr2~L-tyrosine, 0.02 uM], [tRNA_Gln1~L-glutamine, 0.02 uM], [tRNA_Asn~L-asparagine, 0.02 uM], [tRNA_His~L-histidine, 0.02 uM], [tRNA_MetM~L-methionine, 0.02 uM], [tRNA_Cys~L-cysteine, 0.02 uM], [tRNA_Trp~L-tryptophan, 0.02 uM]])
   reaction ProteinSynthesis(YjeI.mRNA~Ribosome_{10}~RibosomeAuxiliary + 234 GTP + 8 tRNA_Leu1~L-leucine + 13 tRNA_Ala1B~L-alanine + 17 tRNA_Gly3~glycine + 7 tRNA_Val1~L-valine + 5 tRNA_Glu2~L-glutamate + 14 tRNA_Ser1~L-serine + 7 tRNA_Ile12~L-isoleucine + 3 tRNA_Asp1~L-aspartate + 3 tRNA_Thr3~L-threonine + 3 tRNA_Lys~L-lysine + 4 tRNA_Pro1~L-proline + 3 tRNA_Arg2~L-arginine + 1 tRNA_Phe~L-phenylalanine + 3 tRNA_Tyr2~L-tyrosine + 9 tRNA_Gln1~L-glutamine + 6 tRNA_Asn~L-asparagine + 2 tRNA_His~L-histidine + 5 tRNA_MetM~L-methionine + 3 tRNA_Cys~L-cysteine + 1 tRNA_Trp~L-tryptophan -> YjeI.mRNA~Ribosome_{10}~RibosomeAuxiliary + YjeI + 234 GDP + 234 Pi + 8 tRNA_Leu1 + 13 tRNA_Ala1B + 17 tRNA_Gly3 + 7 tRNA_Val1 + 5 tRNA_Glu2 + 14 tRNA_Ser1 + 7 tRNA_Ile12 + 3 tRNA_Asp1 + 3 tRNA_Thr3 + 3 tRNA_Lys + 4 tRNA_Pro1 + 3 tRNA_Arg2 + 1 tRNA_Phe + 3 tRNA_Tyr2 + 9 tRNA_Gln1 + 6 tRNA_Asn + 2 tRNA_His + 5 tRNA_MetM + 3 tRNA_Cys + 1 tRNA_Trp, vc = 0.6, km = [[GTP, 0.1 mM], [tRNA_Leu1~L-leucine, 0.02 uM], [tRNA_Ala1B~L-alanine, 0.02 uM], [tRNA_Gly3~glycine, 0.02 uM], [tRNA_Val1~L-valine, 0.02 uM], [tRNA_Glu2~L-glutamate, 0.02 uM], [tRNA_Ser1~L-serine, 0.02 uM], [tRNA_Ile12~L-isoleucine, 0.02 uM], [tRNA_Asp1~L-aspartate, 0.02 uM], [tRNA_Thr3~L-threonine, 0.02 uM], [tRNA_Lys~L-lysine, 0.02 uM], [tRNA_Pro1~L-proline, 0.02 uM], [tRNA_Arg2~L-arginine, 0.02 uM], [tRNA_Phe~L-phenylalanine, 0.02 uM], [tRNA_Tyr2~L-tyrosine, 0.02 uM], [tRNA_Gln1~L-glutamine, 0.02 uM], [tRNA_Asn~L-asparagine, 0.02 uM], [tRNA_His~L-histidine, 0.02 uM], [tRNA_MetM~L-methionine, 0.02 uM], [tRNA_Cys~L-cysteine, 0.02 uM], [tRNA_Trp~L-tryptophan, 0.02 uM]])
   reaction ProteinSynthesis(YjeJ.mRNA~Ribosome_{10}~RibosomeAuxiliary + 578 GTP + 37 tRNA_Leu1~L-leucine + 26 tRNA_Ala1B~L-alanine + 9 tRNA_Gly3~glycine + 18 tRNA_Val1~L-valine + 22 tRNA_Glu2~L-glutamate + 13 tRNA_Ser1~L-serine + 17 tRNA_Ile12~L-isoleucine + 16 tRNA_Asp1~L-aspartate + 14 tRNA_Thr3~L-threonine + 21 tRNA_Lys~L-lysine + 9 tRNA_Pro1~L-proline + 18 tRNA_Arg2~L-arginine + 9 tRNA_Phe~L-phenylalanine + 7 tRNA_Tyr2~L-tyrosine + 14 tRNA_Gln1~L-glutamine + 18 tRNA_Asn~L-asparagine + 9 tRNA_His~L-histidine + 7 tRNA_MetM~L-methionine + 4 tRNA_Cys~L-cysteine + 1 tRNA_Trp~L-tryptophan -> YjeJ.mRNA~Ribosome_{10}~RibosomeAuxiliary + YjeJ + 578 GDP + 578 Pi + 37 tRNA_Leu1 + 26 tRNA_Ala1B + 9 tRNA_Gly3 + 18 tRNA_Val1 + 22 tRNA_Glu2 + 13 tRNA_Ser1 + 17 tRNA_Ile12 + 16 tRNA_Asp1 + 14 tRNA_Thr3 + 21 tRNA_Lys + 9 tRNA_Pro1 + 18 tRNA_Arg2 + 9 tRNA_Phe + 7 tRNA_Tyr2 + 14 tRNA_Gln1 + 18 tRNA_Asn + 9 tRNA_His + 7 tRNA_MetM + 4 tRNA_Cys + 1 tRNA_Trp, vc = 0.6, km = [[GTP, 0.1 mM], [tRNA_Leu1~L-leucine, 0.02 uM], [tRNA_Ala1B~L-alanine, 0.02 uM], [tRNA_Gly3~glycine, 0.02 uM], [tRNA_Val1~L-valine, 0.02 uM], [tRNA_Glu2~L-glutamate, 0.02 uM], [tRNA_Ser1~L-serine, 0.02 uM], [tRNA_Ile12~L-isoleucine, 0.02 uM], [tRNA_Asp1~L-aspartate, 0.02 uM], [tRNA_Thr3~L-threonine, 0.02 uM], [tRNA_Lys~L-lysine, 0.02 uM], [tRNA_Pro1~L-proline, 0.02 uM], [tRNA_Arg2~L-arginine, 0.02 uM], [tRNA_Phe~L-phenylalanine, 0.02 uM], [tRNA_Tyr2~L-tyrosine, 0.02 uM], [tRNA_Gln1~L-glutamine, 0.02 uM], [tRNA_Asn~L-asparagine, 0.02 uM], [tRNA_His~L-histidine, 0.02 uM], [tRNA_MetM~L-methionine, 0.02 uM], [tRNA_Cys~L-cysteine, 0.02 uM], [tRNA_Trp~L-tryptophan, 0.02 uM]])
   reaction ProteinSynthesis(YjeM.mRNA~Ribosome_{10}~RibosomeAuxiliary + 1000 GTP + 56 tRNA_Leu1~L-leucine + 50 tRNA_Ala1B~L-alanine + 41 tRNA_Gly3~glycine + 43 tRNA_Val1~L-valine + 11 tRNA_Glu2~L-glutamate + 38 tRNA_Ser1~L-serine + 39 tRNA_Ile12~L-isoleucine + 7 tRNA_Asp1~L-aspartate + 28 tRNA_Thr3~L-threonine + 16 tRNA_Lys~L-lysine + 22 tRNA_Pro1~L-proline + 9 tRNA_Arg2~L-arginine + 40 tRNA_Phe~L-phenylalanine + 17 tRNA_Tyr2~L-tyrosine + 12 tRNA_Gln1~L-glutamine + 21 tRNA_Asn~L-asparagine + 5 tRNA_His~L-histidine + 27 tRNA_MetM~L-methionine + 4 tRNA_Cys~L-cysteine + 14 tRNA_Trp~L-tryptophan -> YjeM.mRNA~Ribosome_{10}~RibosomeAuxiliary + YjeM + 1000 GDP + 1000 Pi + 56 tRNA_Leu1 + 50 tRNA_Ala1B + 41 tRNA_Gly3 + 43 tRNA_Val1 + 11 tRNA_Glu2 + 38 tRNA_Ser1 + 39 tRNA_Ile12 + 7 tRNA_Asp1 + 28 tRNA_Thr3 + 16 tRNA_Lys + 22 tRNA_Pro1 + 9 tRNA_Arg2 + 40 tRNA_Phe + 17 tRNA_Tyr2 + 12 tRNA_Gln1 + 21 tRNA_Asn + 5 tRNA_His + 27 tRNA_MetM + 4 tRNA_Cys + 14 tRNA_Trp, vc = 0.6, km = [[GTP, 0.1 mM], [tRNA_Leu1~L-leucine, 0.02 uM], [tRNA_Ala1B~L-alanine, 0.02 uM], [tRNA_Gly3~glycine, 0.02 uM], [tRNA_Val1~L-valine, 0.02 uM], [tRNA_Glu2~L-glutamate, 0.02 uM], [tRNA_Ser1~L-serine, 0.02 uM], [tRNA_Ile12~L-isoleucine, 0.02 uM], [tRNA_Asp1~L-aspartate, 0.02 uM], [tRNA_Thr3~L-threonine, 0.02 uM], [tRNA_Lys~L-lysine, 0.02 uM], [tRNA_Pro1~L-proline, 0.02 uM], [tRNA_Arg2~L-arginine, 0.02 uM], [tRNA_Phe~L-phenylalanine, 0.02 uM], [tRNA_Tyr2~L-tyrosine, 0.02 uM], [tRNA_Gln1~L-glutamine, 0.02 uM], [tRNA_Asn~L-asparagine, 0.02 uM], [tRNA_His~L-histidine, 0.02 uM], [tRNA_MetM~L-methionine, 0.02 uM], [tRNA_Cys~L-cysteine, 0.02 uM], [tRNA_Trp~L-tryptophan, 0.02 uM]])
   reaction ProteinSynthesis(YjeN.mRNA~Ribosome_{10}~RibosomeAuxiliary + 208 GTP + 9 tRNA_Leu1~L-leucine + 7 tRNA_Ala1B~L-alanine + 7 tRNA_Gly3~glycine + 8 tRNA_Val1~L-valine + 6 tRNA_Glu2~L-glutamate + 5 tRNA_Ser1~L-serine + 8 tRNA_Ile12~L-isoleucine + 10 tRNA_Asp1~L-aspartate + 7 tRNA_Thr3~L-threonine + 4 tRNA_Lys~L-lysine + 3 tRNA_Pro1~L-proline + 10 tRNA_Arg2~L-arginine + 4 tRNA_Phe~L-phenylalanine + 4 tRNA_Tyr2~L-tyrosine + 2 tRNA_Gln1~L-glutamine + 2 tRNA_Asn~L-asparagine + 1 tRNA_His~L-histidine + 3 tRNA_MetM~L-methionine + 3 tRNA_Cys~L-cysteine + 1 tRNA_Trp~L-tryptophan -> YjeN.mRNA~Ribosome_{10}~RibosomeAuxiliary + YjeN + 208 GDP + 208 Pi + 9 tRNA_Leu1 + 7 tRNA_Ala1B + 7 tRNA_Gly3 + 8 tRNA_Val1 + 6 tRNA_Glu2 + 5 tRNA_Ser1 + 8 tRNA_Ile12 + 10 tRNA_Asp1 + 7 tRNA_Thr3 + 4 tRNA_Lys + 3 tRNA_Pro1 + 10 tRNA_Arg2 + 4 tRNA_Phe + 4 tRNA_Tyr2 + 2 tRNA_Gln1 + 2 tRNA_Asn + 1 tRNA_His + 3 tRNA_MetM + 3 tRNA_Cys + 1 tRNA_Trp, vc = 0.6, km = [[GTP, 0.1 mM], [tRNA_Leu1~L-leucine, 0.02 uM], [tRNA_Ala1B~L-alanine, 0.02 uM], [tRNA_Gly3~glycine, 0.02 uM], [tRNA_Val1~L-valine, 0.02 uM], [tRNA_Glu2~L-glutamate, 0.02 uM], [tRNA_Ser1~L-serine, 0.02 uM], [tRNA_Ile12~L-isoleucine, 0.02 uM], [tRNA_Asp1~L-aspartate, 0.02 uM], [tRNA_Thr3~L-threonine, 0.02 uM], [tRNA_Lys~L-lysine, 0.02 uM], [tRNA_Pro1~L-proline, 0.02 uM], [tRNA_Arg2~L-arginine, 0.02 uM], [tRNA_Phe~L-phenylalanine, 0.02 uM], [tRNA_Tyr2~L-tyrosine, 0.02 uM], [tRNA_Gln1~L-glutamine, 0.02 uM], [tRNA_Asn~L-asparagine, 0.02 uM], [tRNA_His~L-histidine, 0.02 uM], [tRNA_MetM~L-methionine, 0.02 uM], [tRNA_Cys~L-cysteine, 0.02 uM], [tRNA_Trp~L-tryptophan, 0.02 uM]])
   reaction ProteinSynthesis(YjeO.mRNA~Ribosome_{10}~RibosomeAuxiliary + 208 GTP + 13 tRNA_Leu1~L-leucine + 7 tRNA_Ala1B~L-alanine + 5 tRNA_Gly3~glycine + 6 tRNA_Val1~L-valine + 3 tRNA_Glu2~L-glutamate + 2 tRNA_Ser1~L-serine + 8 tRNA_Ile12~L-isoleucine + 6 tRNA_Asp1~L-aspartate + 5 tRNA_Thr3~L-threonine + 3 tRNA_Lys~L-lysine + 2 tRNA_Pro1~L-proline + 6 tRNA_Arg2~L-arginine + 12 tRNA_Phe~L-phenylalanine + 4 tRNA_Tyr2~L-tyrosine + 2 tRNA_Gln1~L-glutamine + 2 tRNA_Asn~L-asparagine + 6 tRNA_MetM~L-methionine + 4 tRNA_Cys~L-cysteine + 8 tRNA_Trp~L-tryptophan -> YjeO.mRNA~Ribosome_{10}~RibosomeAuxiliary + YjeO + 208 GDP + 208 Pi + 13 tRNA_Leu1 + 7 tRNA_Ala1B + 5 tRNA_Gly3 + 6 tRNA_Val1 + 3 tRNA_Glu2 + 2 tRNA_Ser1 + 8 tRNA_Ile12 + 6 tRNA_Asp1 + 5 tRNA_Thr3 + 3 tRNA_Lys + 2 tRNA_Pro1 + 6 tRNA_Arg2 + 12 tRNA_Phe + 4 tRNA_Tyr2 + 2 tRNA_Gln1 + 2 tRNA_Asn + 6 tRNA_MetM + 4 tRNA_Cys + 8 tRNA_Trp, vc = 0.6, km = [[GTP, 0.1 mM], [tRNA_Leu1~L-leucine, 0.02 uM], [tRNA_Ala1B~L-alanine, 0.02 uM], [tRNA_Gly3~glycine, 0.02 uM], [tRNA_Val1~L-valine, 0.02 uM], [tRNA_Glu2~L-glutamate, 0.02 uM], [tRNA_Ser1~L-serine, 0.02 uM], [tRNA_Ile12~L-isoleucine, 0.02 uM], [tRNA_Asp1~L-aspartate, 0.02 uM], [tRNA_Thr3~L-threonine, 0.02 uM], [tRNA_Lys~L-lysine, 0.02 uM], [tRNA_Pro1~L-proline, 0.02 uM], [tRNA_Arg2~L-arginine, 0.02 uM], [tRNA_Phe~L-phenylalanine, 0.02 uM], [tRNA_Tyr2~L-tyrosine, 0.02 uM], [tRNA_Gln1~L-glutamine, 0.02 uM], [tRNA_Asn~L-asparagine, 0.02 uM], [tRNA_MetM~L-methionine, 0.02 uM], [tRNA_Cys~L-cysteine, 0.02 uM], [tRNA_Trp~L-tryptophan, 0.02 uM]])
   reaction ProteinSynthesis(YjeT.mRNA~Ribosome_{10}~RibosomeAuxiliary + 130 GTP + 11 tRNA_Leu1~L-leucine + 5 tRNA_Ala1B~L-alanine + 7 tRNA_Gly3~glycine + 7 tRNA_Val1~L-valine + 1 tRNA_Glu2~L-glutamate + 2 tRNA_Ser1~L-serine + 4 tRNA_Ile12~L-isoleucine + 1 tRNA_Asp1~L-aspartate + 3 tRNA_Thr3~L-threonine + 4 tRNA_Lys~L-lysine + 3 tRNA_Pro1~L-proline + 3 tRNA_Arg2~L-arginine + 1 tRNA_Phe~L-phenylalanine + 3 tRNA_Tyr2~L-tyrosine + 3 tRNA_Asn~L-asparagine + 5 tRNA_MetM~L-methionine + 2 tRNA_Trp~L-tryptophan -> YjeT.mRNA~Ribosome_{10}~RibosomeAuxiliary + YjeT + 130 GDP + 130 Pi + 11 tRNA_Leu1 + 5 tRNA_Ala1B + 7 tRNA_Gly3 + 7 tRNA_Val1 + 1 tRNA_Glu2 + 2 tRNA_Ser1 + 4 tRNA_Ile12 + 1 tRNA_Asp1 + 3 tRNA_Thr3 + 4 tRNA_Lys + 3 tRNA_Pro1 + 3 tRNA_Arg2 + 1 tRNA_Phe + 3 tRNA_Tyr2 + 3 tRNA_Asn + 5 tRNA_MetM + 2 tRNA_Trp, vc = 0.6, km = [[GTP, 0.1 mM], [tRNA_Leu1~L-leucine, 0.02 uM], [tRNA_Ala1B~L-alanine, 0.02 uM], [tRNA_Gly3~glycine, 0.02 uM], [tRNA_Val1~L-valine, 0.02 uM], [tRNA_Glu2~L-glutamate, 0.02 uM], [tRNA_Ser1~L-serine, 0.02 uM], [tRNA_Ile12~L-isoleucine, 0.02 uM], [tRNA_Asp1~L-aspartate, 0.02 uM], [tRNA_Thr3~L-threonine, 0.02 uM], [tRNA_Lys~L-lysine, 0.02 uM], [tRNA_Pro1~L-proline, 0.02 uM], [tRNA_Arg2~L-arginine, 0.02 uM], [tRNA_Phe~L-phenylalanine, 0.02 uM], [tRNA_Tyr2~L-tyrosine, 0.02 uM], [tRNA_Asn~L-asparagine, 0.02 uM], [tRNA_MetM~L-methionine, 0.02 uM], [tRNA_Trp~L-tryptophan, 0.02 uM]])
   reaction ProteinSynthesis(YjeV.mRNA~Ribosome_{10}~RibosomeAuxiliary + 34 GTP + 1 tRNA_Ala1B~L-alanine + 1 tRNA_Gly3~glycine + 2 tRNA_Val1~L-valine + 1 tRNA_Glu2~L-glutamate + 2 tRNA_Ser1~L-serine + 1 tRNA_Asp1~L-aspartate + 1 tRNA_Thr3~L-threonine + 2 tRNA_Arg2~L-arginine + 2 tRNA_Phe~L-phenylalanine + 2 tRNA_Tyr2~L-tyrosine + 1 tRNA_Gln1~L-glutamine + 1 tRNA_MetM~L-methionine -> YjeV.mRNA~Ribosome_{10}~RibosomeAuxiliary + YjeV + 34 GDP + 34 Pi + 1 tRNA_Ala1B + 1 tRNA_Gly3 + 2 tRNA_Val1 + 1 tRNA_Glu2 + 2 tRNA_Ser1 + 1 tRNA_Asp1 + 1 tRNA_Thr3 + 2 tRNA_Arg2 + 2 tRNA_Phe + 2 tRNA_Tyr2 + 1 tRNA_Gln1 + 1 tRNA_MetM, vc = 0.6, km = [[GTP, 0.1 mM], [tRNA_Ala1B~L-alanine, 0.02 uM], [tRNA_Gly3~glycine, 0.02 uM], [tRNA_Val1~L-valine, 0.02 uM], [tRNA_Glu2~L-glutamate, 0.02 uM], [tRNA_Ser1~L-serine, 0.02 uM], [tRNA_Asp1~L-aspartate, 0.02 uM], [tRNA_Thr3~L-threonine, 0.02 uM], [tRNA_Arg2~L-arginine, 0.02 uM], [tRNA_Phe~L-phenylalanine, 0.02 uM], [tRNA_Tyr2~L-tyrosine, 0.02 uM], [tRNA_Gln1~L-glutamine, 0.02 uM], [tRNA_MetM~L-methionine, 0.02 uM]])
   reaction ProteinSynthesis(YjfC.mRNA~Ribosome_{10}~RibosomeAuxiliary + 774 GTP + 36 tRNA_Leu1~L-leucine + 26 tRNA_Ala1B~L-alanine + 23 tRNA_Gly3~glycine + 18 tRNA_Val1~L-valine + 28 tRNA_Glu2~L-glutamate + 19 tRNA_Ser1~L-serine + 26 tRNA_Ile12~L-isoleucine + 36 tRNA_Asp1~L-aspartate + 13 tRNA_Thr3~L-threonine + 11 tRNA_Lys~L-lysine + 21 tRNA_Pro1~L-proline + 29 tRNA_Arg2~L-arginine + 17 tRNA_Phe~L-phenylalanine + 19 tRNA_Tyr2~L-tyrosine + 18 tRNA_Gln1~L-glutamine + 14 tRNA_Asn~L-asparagine + 6 tRNA_His~L-histidine + 8 tRNA_MetM~L-methionine + 7 tRNA_Cys~L-cysteine + 12 tRNA_Trp~L-tryptophan -> YjfC.mRNA~Ribosome_{10}~RibosomeAuxiliary + YjfC + 774 GDP + 774 Pi + 36 tRNA_Leu1 + 26 tRNA_Ala1B + 23 tRNA_Gly3 + 18 tRNA_Val1 + 28 tRNA_Glu2 + 19 tRNA_Ser1 + 26 tRNA_Ile12 + 36 tRNA_Asp1 + 13 tRNA_Thr3 + 11 tRNA_Lys + 21 tRNA_Pro1 + 29 tRNA_Arg2 + 17 tRNA_Phe + 19 tRNA_Tyr2 + 18 tRNA_Gln1 + 14 tRNA_Asn + 6 tRNA_His + 8 tRNA_MetM + 7 tRNA_Cys + 12 tRNA_Trp, vc = 0.6, km = [[GTP, 0.1 mM], [tRNA_Leu1~L-leucine, 0.02 uM], [tRNA_Ala1B~L-alanine, 0.02 uM], [tRNA_Gly3~glycine, 0.02 uM], [tRNA_Val1~L-valine, 0.02 uM], [tRNA_Glu2~L-glutamate, 0.02 uM], [tRNA_Ser1~L-serine, 0.02 uM], [tRNA_Ile12~L-isoleucine, 0.02 uM], [tRNA_Asp1~L-aspartate, 0.02 uM], [tRNA_Thr3~L-threonine, 0.02 uM], [tRNA_Lys~L-lysine, 0.02 uM], [tRNA_Pro1~L-proline, 0.02 uM], [tRNA_Arg2~L-arginine, 0.02 uM], [tRNA_Phe~L-phenylalanine, 0.02 uM], [tRNA_Tyr2~L-tyrosine, 0.02 uM], [tRNA_Gln1~L-glutamine, 0.02 uM], [tRNA_Asn~L-asparagine, 0.02 uM], [tRNA_His~L-histidine, 0.02 uM], [tRNA_MetM~L-methionine, 0.02 uM], [tRNA_Cys~L-cysteine, 0.02 uM], [tRNA_Trp~L-tryptophan, 0.02 uM]])
   reaction ProteinSynthesis(YjfF.mRNA~Ribosome_{10}~RibosomeAuxiliary + 662 GTP + 45 tRNA_Leu1~L-leucine + 29 tRNA_Ala1B~L-alanine + 41 tRNA_Gly3~glycine + 28 tRNA_Val1~L-valine + 4 tRNA_Glu2~L-glutamate + 22 tRNA_Ser1~L-serine + 38 tRNA_Ile12~L-isoleucine + 7 tRNA_Asp1~L-aspartate + 24 tRNA_Thr3~L-threonine + 5 tRNA_Lys~L-lysine + 9 tRNA_Pro1~L-proline + 11 tRNA_Arg2~L-arginine + 21 tRNA_Phe~L-phenylalanine + 9 tRNA_Tyr2~L-tyrosine + 9 tRNA_Gln1~L-glutamine + 10 tRNA_Asn~L-asparagine + 2 tRNA_His~L-histidine + 10 tRNA_MetM~L-methionine + 3 tRNA_Cys~L-cysteine + 4 tRNA_Trp~L-tryptophan -> YjfF.mRNA~Ribosome_{10}~RibosomeAuxiliary + YjfF + 662 GDP + 662 Pi + 45 tRNA_Leu1 + 29 tRNA_Ala1B + 41 tRNA_Gly3 + 28 tRNA_Val1 + 4 tRNA_Glu2 + 22 tRNA_Ser1 + 38 tRNA_Ile12 + 7 tRNA_Asp1 + 24 tRNA_Thr3 + 5 tRNA_Lys + 9 tRNA_Pro1 + 11 tRNA_Arg2 + 21 tRNA_Phe + 9 tRNA_Tyr2 + 9 tRNA_Gln1 + 10 tRNA_Asn + 2 tRNA_His + 10 tRNA_MetM + 3 tRNA_Cys + 4 tRNA_Trp, vc = 0.6, km = [[GTP, 0.1 mM], [tRNA_Leu1~L-leucine, 0.02 uM], [tRNA_Ala1B~L-alanine, 0.02 uM], [tRNA_Gly3~glycine, 0.02 uM], [tRNA_Val1~L-valine, 0.02 uM], [tRNA_Glu2~L-glutamate, 0.02 uM], [tRNA_Ser1~L-serine, 0.02 uM], [tRNA_Ile12~L-isoleucine, 0.02 uM], [tRNA_Asp1~L-aspartate, 0.02 uM], [tRNA_Thr3~L-threonine, 0.02 uM], [tRNA_Lys~L-lysine, 0.02 uM], [tRNA_Pro1~L-proline, 0.02 uM], [tRNA_Arg2~L-arginine, 0.02 uM], [tRNA_Phe~L-phenylalanine, 0.02 uM], [tRNA_Tyr2~L-tyrosine, 0.02 uM], [tRNA_Gln1~L-glutamine, 0.02 uM], [tRNA_Asn~L-asparagine, 0.02 uM], [tRNA_His~L-histidine, 0.02 uM], [tRNA_MetM~L-methionine, 0.02 uM], [tRNA_Cys~L-cysteine, 0.02 uM], [tRNA_Trp~L-tryptophan, 0.02 uM]])
   reaction ProteinSynthesis(YjfI.mRNA~Ribosome_{10}~RibosomeAuxiliary + 266 GTP + 17 tRNA_Leu1~L-leucine + 7 tRNA_Ala1B~L-alanine + 3 tRNA_Gly3~glycine + 7 tRNA_Val1~L-valine + 11 tRNA_Glu2~L-glutamate + 14 tRNA_Ser1~L-serine + 14 tRNA_Ile12~L-isoleucine + 7 tRNA_Asp1~L-aspartate + 9 tRNA_Thr3~L-threonine + 3 tRNA_Lys~L-lysine + 5 tRNA_Pro1~L-proline + 2 tRNA_Arg2~L-arginine + 5 tRNA_Phe~L-phenylalanine + 4 tRNA_Tyr2~L-tyrosine + 7 tRNA_Gln1~L-glutamine + 10 tRNA_Asn~L-asparagine + 1 tRNA_His~L-histidine + 5 tRNA_MetM~L-methionine + 1 tRNA_Cys~L-cysteine + 1 tRNA_Trp~L-tryptophan -> YjfI.mRNA~Ribosome_{10}~RibosomeAuxiliary + YjfI + 266 GDP + 266 Pi + 17 tRNA_Leu1 + 7 tRNA_Ala1B + 3 tRNA_Gly3 + 7 tRNA_Val1 + 11 tRNA_Glu2 + 14 tRNA_Ser1 + 14 tRNA_Ile12 + 7 tRNA_Asp1 + 9 tRNA_Thr3 + 3 tRNA_Lys + 5 tRNA_Pro1 + 2 tRNA_Arg2 + 5 tRNA_Phe + 4 tRNA_Tyr2 + 7 tRNA_Gln1 + 10 tRNA_Asn + 1 tRNA_His + 5 tRNA_MetM + 1 tRNA_Cys + 1 tRNA_Trp, vc = 0.6, km = [[GTP, 0.1 mM], [tRNA_Leu1~L-leucine, 0.02 uM], [tRNA_Ala1B~L-alanine, 0.02 uM], [tRNA_Gly3~glycine, 0.02 uM], [tRNA_Val1~L-valine, 0.02 uM], [tRNA_Glu2~L-glutamate, 0.02 uM], [tRNA_Ser1~L-serine, 0.02 uM], [tRNA_Ile12~L-isoleucine, 0.02 uM], [tRNA_Asp1~L-aspartate, 0.02 uM], [tRNA_Thr3~L-threonine, 0.02 uM], [tRNA_Lys~L-lysine, 0.02 uM], [tRNA_Pro1~L-proline, 0.02 uM], [tRNA_Arg2~L-arginine, 0.02 uM], [tRNA_Phe~L-phenylalanine, 0.02 uM], [tRNA_Tyr2~L-tyrosine, 0.02 uM], [tRNA_Gln1~L-glutamine, 0.02 uM], [tRNA_Asn~L-asparagine, 0.02 uM], [tRNA_His~L-histidine, 0.02 uM], [tRNA_MetM~L-methionine, 0.02 uM], [tRNA_Cys~L-cysteine, 0.02 uM], [tRNA_Trp~L-tryptophan, 0.02 uM]])
   reaction ProteinSynthesis(YjfJ.mRNA~Ribosome_{10}~RibosomeAuxiliary + 464 GTP + 26 tRNA_Leu1~L-leucine + 33 tRNA_Ala1B~L-alanine + 11 tRNA_Gly3~glycine + 16 tRNA_Val1~L-valine + 26 tRNA_Glu2~L-glutamate + 20 tRNA_Ser1~L-serine + 9 tRNA_Ile12~L-isoleucine + 11 tRNA_Asp1~L-aspartate + 11 tRNA_Thr3~L-threonine + 16 tRNA_Lys~L-lysine + 1 tRNA_Pro1~L-proline + 18 tRNA_Arg2~L-arginine + 3 tRNA_Phe~L-phenylalanine + 19 tRNA_Gln1~L-glutamine + 6 tRNA_Asn~L-asparagine + 2 tRNA_His~L-histidine + 4 tRNA_MetM~L-methionine -> YjfJ.mRNA~Ribosome_{10}~RibosomeAuxiliary + YjfJ + 464 GDP + 464 Pi + 26 tRNA_Leu1 + 33 tRNA_Ala1B + 11 tRNA_Gly3 + 16 tRNA_Val1 + 26 tRNA_Glu2 + 20 tRNA_Ser1 + 9 tRNA_Ile12 + 11 tRNA_Asp1 + 11 tRNA_Thr3 + 16 tRNA_Lys + 1 tRNA_Pro1 + 18 tRNA_Arg2 + 3 tRNA_Phe + 19 tRNA_Gln1 + 6 tRNA_Asn + 2 tRNA_His + 4 tRNA_MetM, vc = 0.6, km = [[GTP, 0.1 mM], [tRNA_Leu1~L-leucine, 0.02 uM], [tRNA_Ala1B~L-alanine, 0.02 uM], [tRNA_Gly3~glycine, 0.02 uM], [tRNA_Val1~L-valine, 0.02 uM], [tRNA_Glu2~L-glutamate, 0.02 uM], [tRNA_Ser1~L-serine, 0.02 uM], [tRNA_Ile12~L-isoleucine, 0.02 uM], [tRNA_Asp1~L-aspartate, 0.02 uM], [tRNA_Thr3~L-threonine, 0.02 uM], [tRNA_Lys~L-lysine, 0.02 uM], [tRNA_Pro1~L-proline, 0.02 uM], [tRNA_Arg2~L-arginine, 0.02 uM], [tRNA_Phe~L-phenylalanine, 0.02 uM], [tRNA_Gln1~L-glutamine, 0.02 uM], [tRNA_Asn~L-asparagine, 0.02 uM], [tRNA_His~L-histidine, 0.02 uM], [tRNA_MetM~L-methionine, 0.02 uM]])
   reaction ProteinSynthesis(YjfK.mRNA~Ribosome_{10}~RibosomeAuxiliary + 438 GTP + 24 tRNA_Leu1~L-leucine + 12 tRNA_Ala1B~L-alanine + 20 tRNA_Gly3~glycine + 8 tRNA_Val1~L-valine + 23 tRNA_Glu2~L-glutamate + 12 tRNA_Ser1~L-serine + 14 tRNA_Ile12~L-isoleucine + 13 tRNA_Asp1~L-aspartate + 11 tRNA_Thr3~L-threonine + 8 tRNA_Lys~L-lysine + 7 tRNA_Pro1~L-proline + 9 tRNA_Arg2~L-arginine + 14 tRNA_Phe~L-phenylalanine + 8 tRNA_Tyr2~L-tyrosine + 8 tRNA_Gln1~L-glutamine + 12 tRNA_Asn~L-asparagine + 6 tRNA_His~L-histidine + 5 tRNA_MetM~L-methionine + 5 tRNA_Trp~L-tryptophan -> YjfK.mRNA~Ribosome_{10}~RibosomeAuxiliary + YjfK + 438 GDP + 438 Pi + 24 tRNA_Leu1 + 12 tRNA_Ala1B + 20 tRNA_Gly3 + 8 tRNA_Val1 + 23 tRNA_Glu2 + 12 tRNA_Ser1 + 14 tRNA_Ile12 + 13 tRNA_Asp1 + 11 tRNA_Thr3 + 8 tRNA_Lys + 7 tRNA_Pro1 + 9 tRNA_Arg2 + 14 tRNA_Phe + 8 tRNA_Tyr2 + 8 tRNA_Gln1 + 12 tRNA_Asn + 6 tRNA_His + 5 tRNA_MetM + 5 tRNA_Trp, vc = 0.6, km = [[GTP, 0.1 mM], [tRNA_Leu1~L-leucine, 0.02 uM], [tRNA_Ala1B~L-alanine, 0.02 uM], [tRNA_Gly3~glycine, 0.02 uM], [tRNA_Val1~L-valine, 0.02 uM], [tRNA_Glu2~L-glutamate, 0.02 uM], [tRNA_Ser1~L-serine, 0.02 uM], [tRNA_Ile12~L-isoleucine, 0.02 uM], [tRNA_Asp1~L-aspartate, 0.02 uM], [tRNA_Thr3~L-threonine, 0.02 uM], [tRNA_Lys~L-lysine, 0.02 uM], [tRNA_Pro1~L-proline, 0.02 uM], [tRNA_Arg2~L-arginine, 0.02 uM], [tRNA_Phe~L-phenylalanine, 0.02 uM], [tRNA_Tyr2~L-tyrosine, 0.02 uM], [tRNA_Gln1~L-glutamine, 0.02 uM], [tRNA_Asn~L-asparagine, 0.02 uM], [tRNA_His~L-histidine, 0.02 uM], [tRNA_MetM~L-methionine, 0.02 uM], [tRNA_Trp~L-tryptophan, 0.02 uM]])
   reaction ProteinSynthesis(YjfL.mRNA~Ribosome_{10}~RibosomeAuxiliary + 264 GTP + 15 tRNA_Leu1~L-leucine + 20 tRNA_Ala1B~L-alanine + 10 tRNA_Gly3~glycine + 7 tRNA_Val1~L-valine + 2 tRNA_Glu2~L-glutamate + 9 tRNA_Ser1~L-serine + 15 tRNA_Ile12~L-isoleucine + 2 tRNA_Asp1~L-aspartate + 6 tRNA_Thr3~L-threonine + 3 tRNA_Lys~L-lysine + 4 tRNA_Pro1~L-proline + 1 tRNA_Arg2~L-arginine + 10 tRNA_Phe~L-phenylalanine + 5 tRNA_Tyr2~L-tyrosine + 2 tRNA_Gln1~L-glutamine + 8 tRNA_Asn~L-asparagine + 3 tRNA_His~L-histidine + 6 tRNA_MetM~L-methionine + 1 tRNA_Cys~L-cysteine + 3 tRNA_Trp~L-tryptophan -> YjfL.mRNA~Ribosome_{10}~RibosomeAuxiliary + YjfL + 264 GDP + 264 Pi + 15 tRNA_Leu1 + 20 tRNA_Ala1B + 10 tRNA_Gly3 + 7 tRNA_Val1 + 2 tRNA_Glu2 + 9 tRNA_Ser1 + 15 tRNA_Ile12 + 2 tRNA_Asp1 + 6 tRNA_Thr3 + 3 tRNA_Lys + 4 tRNA_Pro1 + 1 tRNA_Arg2 + 10 tRNA_Phe + 5 tRNA_Tyr2 + 2 tRNA_Gln1 + 8 tRNA_Asn + 3 tRNA_His + 6 tRNA_MetM + 1 tRNA_Cys + 3 tRNA_Trp, vc = 0.6, km = [[GTP, 0.1 mM], [tRNA_Leu1~L-leucine, 0.02 uM], [tRNA_Ala1B~L-alanine, 0.02 uM], [tRNA_Gly3~glycine, 0.02 uM], [tRNA_Val1~L-valine, 0.02 uM], [tRNA_Glu2~L-glutamate, 0.02 uM], [tRNA_Ser1~L-serine, 0.02 uM], [tRNA_Ile12~L-isoleucine, 0.02 uM], [tRNA_Asp1~L-aspartate, 0.02 uM], [tRNA_Thr3~L-threonine, 0.02 uM], [tRNA_Lys~L-lysine, 0.02 uM], [tRNA_Pro1~L-proline, 0.02 uM], [tRNA_Arg2~L-arginine, 0.02 uM], [tRNA_Phe~L-phenylalanine, 0.02 uM], [tRNA_Tyr2~L-tyrosine, 0.02 uM], [tRNA_Gln1~L-glutamine, 0.02 uM], [tRNA_Asn~L-asparagine, 0.02 uM], [tRNA_His~L-histidine, 0.02 uM], [tRNA_MetM~L-methionine, 0.02 uM], [tRNA_Cys~L-cysteine, 0.02 uM], [tRNA_Trp~L-tryptophan, 0.02 uM]])
   reaction ProteinSynthesis(YjfM.mRNA~Ribosome_{10}~RibosomeAuxiliary + 424 GTP + 6 tRNA_Leu1~L-leucine + 15 tRNA_Ala1B~L-alanine + 24 tRNA_Gly3~glycine + 11 tRNA_Val1~L-valine + 5 tRNA_Glu2~L-glutamate + 27 tRNA_Ser1~L-serine + 7 tRNA_Ile12~L-isoleucine + 14 tRNA_Asp1~L-aspartate + 9 tRNA_Thr3~L-threonine + 13 tRNA_Lys~L-lysine + 7 tRNA_Pro1~L-proline + 17 tRNA_Arg2~L-arginine + 9 tRNA_Phe~L-phenylalanine + 11 tRNA_Tyr2~L-tyrosine + 6 tRNA_Gln1~L-glutamine + 15 tRNA_Asn~L-asparagine + 2 tRNA_His~L-histidine + 3 tRNA_MetM~L-methionine + 6 tRNA_Cys~L-cysteine + 5 tRNA_Trp~L-tryptophan -> YjfM.mRNA~Ribosome_{10}~RibosomeAuxiliary + YjfM + 424 GDP + 424 Pi + 6 tRNA_Leu1 + 15 tRNA_Ala1B + 24 tRNA_Gly3 + 11 tRNA_Val1 + 5 tRNA_Glu2 + 27 tRNA_Ser1 + 7 tRNA_Ile12 + 14 tRNA_Asp1 + 9 tRNA_Thr3 + 13 tRNA_Lys + 7 tRNA_Pro1 + 17 tRNA_Arg2 + 9 tRNA_Phe + 11 tRNA_Tyr2 + 6 tRNA_Gln1 + 15 tRNA_Asn + 2 tRNA_His + 3 tRNA_MetM + 6 tRNA_Cys + 5 tRNA_Trp, vc = 0.6, km = [[GTP, 0.1 mM], [tRNA_Leu1~L-leucine, 0.02 uM], [tRNA_Ala1B~L-alanine, 0.02 uM], [tRNA_Gly3~glycine, 0.02 uM], [tRNA_Val1~L-valine, 0.02 uM], [tRNA_Glu2~L-glutamate, 0.02 uM], [tRNA_Ser1~L-serine, 0.02 uM], [tRNA_Ile12~L-isoleucine, 0.02 uM], [tRNA_Asp1~L-aspartate, 0.02 uM], [tRNA_Thr3~L-threonine, 0.02 uM], [tRNA_Lys~L-lysine, 0.02 uM], [tRNA_Pro1~L-proline, 0.02 uM], [tRNA_Arg2~L-arginine, 0.02 uM], [tRNA_Phe~L-phenylalanine, 0.02 uM], [tRNA_Tyr2~L-tyrosine, 0.02 uM], [tRNA_Gln1~L-glutamine, 0.02 uM], [tRNA_Asn~L-asparagine, 0.02 uM], [tRNA_His~L-histidine, 0.02 uM], [tRNA_MetM~L-methionine, 0.02 uM], [tRNA_Cys~L-cysteine, 0.02 uM], [tRNA_Trp~L-tryptophan, 0.02 uM]])
   reaction ProteinSynthesis(YjfN.mRNA~Ribosome_{10}~RibosomeAuxiliary + 182 GTP + 7 tRNA_Leu1~L-leucine + 12 tRNA_Ala1B~L-alanine + 4 tRNA_Gly3~glycine + 6 tRNA_Val1~L-valine + 5 tRNA_Glu2~L-glutamate + 9 tRNA_Ser1~L-serine + 7 tRNA_Ile12~L-isoleucine + 6 tRNA_Asp1~L-aspartate + 4 tRNA_Thr3~L-threonine + 2 tRNA_Lys~L-lysine + 4 tRNA_Pro1~L-proline + 3 tRNA_Arg2~L-arginine + 1 tRNA_Phe~L-phenylalanine + 4 tRNA_Tyr2~L-tyrosine + 9 tRNA_Gln1~L-glutamine + 3 tRNA_Asn~L-asparagine + 2 tRNA_MetM~L-methionine + 1 tRNA_Cys~L-cysteine + 2 tRNA_Trp~L-tryptophan -> YjfN.mRNA~Ribosome_{10}~RibosomeAuxiliary + YjfN + 182 GDP + 182 Pi + 7 tRNA_Leu1 + 12 tRNA_Ala1B + 4 tRNA_Gly3 + 6 tRNA_Val1 + 5 tRNA_Glu2 + 9 tRNA_Ser1 + 7 tRNA_Ile12 + 6 tRNA_Asp1 + 4 tRNA_Thr3 + 2 tRNA_Lys + 4 tRNA_Pro1 + 3 tRNA_Arg2 + 1 tRNA_Phe + 4 tRNA_Tyr2 + 9 tRNA_Gln1 + 3 tRNA_Asn + 2 tRNA_MetM + 1 tRNA_Cys + 2 tRNA_Trp, vc = 0.6, km = [[GTP, 0.1 mM], [tRNA_Leu1~L-leucine, 0.02 uM], [tRNA_Ala1B~L-alanine, 0.02 uM], [tRNA_Gly3~glycine, 0.02 uM], [tRNA_Val1~L-valine, 0.02 uM], [tRNA_Glu2~L-glutamate, 0.02 uM], [tRNA_Ser1~L-serine, 0.02 uM], [tRNA_Ile12~L-isoleucine, 0.02 uM], [tRNA_Asp1~L-aspartate, 0.02 uM], [tRNA_Thr3~L-threonine, 0.02 uM], [tRNA_Lys~L-lysine, 0.02 uM], [tRNA_Pro1~L-proline, 0.02 uM], [tRNA_Arg2~L-arginine, 0.02 uM], [tRNA_Phe~L-phenylalanine, 0.02 uM], [tRNA_Tyr2~L-tyrosine, 0.02 uM], [tRNA_Gln1~L-glutamine, 0.02 uM], [tRNA_Asn~L-asparagine, 0.02 uM], [tRNA_MetM~L-methionine, 0.02 uM], [tRNA_Cys~L-cysteine, 0.02 uM], [tRNA_Trp~L-tryptophan, 0.02 uM]])
   reaction ProteinSynthesis(YjfP.mRNA~Ribosome_{10}~RibosomeAuxiliary + 498 GTP + 31 tRNA_Leu1~L-leucine + 29 tRNA_Ala1B~L-alanine + 14 tRNA_Gly3~glycine + 13 tRNA_Val1~L-valine + 14 tRNA_Glu2~L-glutamate + 17 tRNA_Ser1~L-serine + 11 tRNA_Ile12~L-isoleucine + 14 tRNA_Asp1~L-aspartate + 15 tRNA_Thr3~L-threonine + 2 tRNA_Lys~L-lysine + 15 tRNA_Pro1~L-proline + 16 tRNA_Arg2~L-arginine + 11 tRNA_Phe~L-phenylalanine + 5 tRNA_Tyr2~L-tyrosine + 13 tRNA_Gln1~L-glutamine + 6 tRNA_Asn~L-asparagine + 8 tRNA_His~L-histidine + 7 tRNA_MetM~L-methionine + 3 tRNA_Cys~L-cysteine + 5 tRNA_Trp~L-tryptophan -> YjfP.mRNA~Ribosome_{10}~RibosomeAuxiliary + YjfP + 498 GDP + 498 Pi + 31 tRNA_Leu1 + 29 tRNA_Ala1B + 14 tRNA_Gly3 + 13 tRNA_Val1 + 14 tRNA_Glu2 + 17 tRNA_Ser1 + 11 tRNA_Ile12 + 14 tRNA_Asp1 + 15 tRNA_Thr3 + 2 tRNA_Lys + 15 tRNA_Pro1 + 16 tRNA_Arg2 + 11 tRNA_Phe + 5 tRNA_Tyr2 + 13 tRNA_Gln1 + 6 tRNA_Asn + 8 tRNA_His + 7 tRNA_MetM + 3 tRNA_Cys + 5 tRNA_Trp, vc = 0.6, km = [[GTP, 0.1 mM], [tRNA_Leu1~L-leucine, 0.02 uM], [tRNA_Ala1B~L-alanine, 0.02 uM], [tRNA_Gly3~glycine, 0.02 uM], [tRNA_Val1~L-valine, 0.02 uM], [tRNA_Glu2~L-glutamate, 0.02 uM], [tRNA_Ser1~L-serine, 0.02 uM], [tRNA_Ile12~L-isoleucine, 0.02 uM], [tRNA_Asp1~L-aspartate, 0.02 uM], [tRNA_Thr3~L-threonine, 0.02 uM], [tRNA_Lys~L-lysine, 0.02 uM], [tRNA_Pro1~L-proline, 0.02 uM], [tRNA_Arg2~L-arginine, 0.02 uM], [tRNA_Phe~L-phenylalanine, 0.02 uM], [tRNA_Tyr2~L-tyrosine, 0.02 uM], [tRNA_Gln1~L-glutamine, 0.02 uM], [tRNA_Asn~L-asparagine, 0.02 uM], [tRNA_His~L-histidine, 0.02 uM], [tRNA_MetM~L-methionine, 0.02 uM], [tRNA_Cys~L-cysteine, 0.02 uM], [tRNA_Trp~L-tryptophan, 0.02 uM]])
   reaction ProteinSynthesis(YjfY.mRNA~Ribosome_{10}~RibosomeAuxiliary + 182 GTP + 9 tRNA_Leu1~L-leucine + 13 tRNA_Ala1B~L-alanine + 4 tRNA_Gly3~glycine + 5 tRNA_Val1~L-valine + 6 tRNA_Glu2~L-glutamate + 6 tRNA_Ser1~L-serine + 6 tRNA_Ile12~L-isoleucine + 4 tRNA_Asp1~L-aspartate + 4 tRNA_Thr3~L-threonine + 1 tRNA_Pro1~L-proline + 5 tRNA_Arg2~L-arginine + 2 tRNA_Phe~L-phenylalanine + 4 tRNA_Tyr2~L-tyrosine + 4 tRNA_Gln1~L-glutamine + 9 tRNA_Asn~L-asparagine + 4 tRNA_His~L-histidine + 4 tRNA_MetM~L-methionine + 1 tRNA_Trp~L-tryptophan -> YjfY.mRNA~Ribosome_{10}~RibosomeAuxiliary + YjfY + 182 GDP + 182 Pi + 9 tRNA_Leu1 + 13 tRNA_Ala1B + 4 tRNA_Gly3 + 5 tRNA_Val1 + 6 tRNA_Glu2 + 6 tRNA_Ser1 + 6 tRNA_Ile12 + 4 tRNA_Asp1 + 4 tRNA_Thr3 + 1 tRNA_Pro1 + 5 tRNA_Arg2 + 2 tRNA_Phe + 4 tRNA_Tyr2 + 4 tRNA_Gln1 + 9 tRNA_Asn + 4 tRNA_His + 4 tRNA_MetM + 1 tRNA_Trp, vc = 0.6, km = [[GTP, 0.1 mM], [tRNA_Leu1~L-leucine, 0.02 uM], [tRNA_Ala1B~L-alanine, 0.02 uM], [tRNA_Gly3~glycine, 0.02 uM], [tRNA_Val1~L-valine, 0.02 uM], [tRNA_Glu2~L-glutamate, 0.02 uM], [tRNA_Ser1~L-serine, 0.02 uM], [tRNA_Ile12~L-isoleucine, 0.02 uM], [tRNA_Asp1~L-aspartate, 0.02 uM], [tRNA_Thr3~L-threonine, 0.02 uM], [tRNA_Pro1~L-proline, 0.02 uM], [tRNA_Arg2~L-arginine, 0.02 uM], [tRNA_Phe~L-phenylalanine, 0.02 uM], [tRNA_Tyr2~L-tyrosine, 0.02 uM], [tRNA_Gln1~L-glutamine, 0.02 uM], [tRNA_Asn~L-asparagine, 0.02 uM], [tRNA_His~L-histidine, 0.02 uM], [tRNA_MetM~L-methionine, 0.02 uM], [tRNA_Trp~L-tryptophan, 0.02 uM]])
   reaction ProteinSynthesis(YjfZ.mRNA~Ribosome_{10}~RibosomeAuxiliary + 528 GTP + 29 tRNA_Leu1~L-leucine + 21 tRNA_Ala1B~L-alanine + 17 tRNA_Gly3~glycine + 10 tRNA_Val1~L-valine + 11 tRNA_Glu2~L-glutamate + 19 tRNA_Ser1~L-serine + 14 tRNA_Ile12~L-isoleucine + 16 tRNA_Asp1~L-aspartate + 20 tRNA_Thr3~L-threonine + 10 tRNA_Lys~L-lysine + 13 tRNA_Pro1~L-proline + 14 tRNA_Arg2~L-arginine + 8 tRNA_Phe~L-phenylalanine + 16 tRNA_Tyr2~L-tyrosine + 9 tRNA_Gln1~L-glutamine + 16 tRNA_Asn~L-asparagine + 8 tRNA_His~L-histidine + 4 tRNA_MetM~L-methionine + 4 tRNA_Cys~L-cysteine + 5 tRNA_Trp~L-tryptophan -> YjfZ.mRNA~Ribosome_{10}~RibosomeAuxiliary + YjfZ + 528 GDP + 528 Pi + 29 tRNA_Leu1 + 21 tRNA_Ala1B + 17 tRNA_Gly3 + 10 tRNA_Val1 + 11 tRNA_Glu2 + 19 tRNA_Ser1 + 14 tRNA_Ile12 + 16 tRNA_Asp1 + 20 tRNA_Thr3 + 10 tRNA_Lys + 13 tRNA_Pro1 + 14 tRNA_Arg2 + 8 tRNA_Phe + 16 tRNA_Tyr2 + 9 tRNA_Gln1 + 16 tRNA_Asn + 8 tRNA_His + 4 tRNA_MetM + 4 tRNA_Cys + 5 tRNA_Trp, vc = 0.6, km = [[GTP, 0.1 mM], [tRNA_Leu1~L-leucine, 0.02 uM], [tRNA_Ala1B~L-alanine, 0.02 uM], [tRNA_Gly3~glycine, 0.02 uM], [tRNA_Val1~L-valine, 0.02 uM], [tRNA_Glu2~L-glutamate, 0.02 uM], [tRNA_Ser1~L-serine, 0.02 uM], [tRNA_Ile12~L-isoleucine, 0.02 uM], [tRNA_Asp1~L-aspartate, 0.02 uM], [tRNA_Thr3~L-threonine, 0.02 uM], [tRNA_Lys~L-lysine, 0.02 uM], [tRNA_Pro1~L-proline, 0.02 uM], [tRNA_Arg2~L-arginine, 0.02 uM], [tRNA_Phe~L-phenylalanine, 0.02 uM], [tRNA_Tyr2~L-tyrosine, 0.02 uM], [tRNA_Gln1~L-glutamine, 0.02 uM], [tRNA_Asn~L-asparagine, 0.02 uM], [tRNA_His~L-histidine, 0.02 uM], [tRNA_MetM~L-methionine, 0.02 uM], [tRNA_Cys~L-cysteine, 0.02 uM], [tRNA_Trp~L-tryptophan, 0.02 uM]])
   reaction ProteinSynthesis(YjgH.mRNA~Ribosome_{10}~RibosomeAuxiliary + 262 GTP + 7 tRNA_Leu1~L-leucine + 14 tRNA_Ala1B~L-alanine + 8 tRNA_Gly3~glycine + 10 tRNA_Val1~L-valine + 9 tRNA_Glu2~L-glutamate + 7 tRNA_Ser1~L-serine + 8 tRNA_Ile12~L-isoleucine + 10 tRNA_Asp1~L-aspartate + 9 tRNA_Thr3~L-threonine + 2 tRNA_Lys~L-lysine + 8 tRNA_Pro1~L-proline + 7 tRNA_Arg2~L-arginine + 10 tRNA_Phe~L-phenylalanine + 3 tRNA_Tyr2~L-tyrosine + 6 tRNA_Gln1~L-glutamine + 4 tRNA_Asn~L-asparagine + 4 tRNA_His~L-histidine + 2 tRNA_MetM~L-methionine + 1 tRNA_Cys~L-cysteine + 2 tRNA_Trp~L-tryptophan -> YjgH.mRNA~Ribosome_{10}~RibosomeAuxiliary + YjgH + 262 GDP + 262 Pi + 7 tRNA_Leu1 + 14 tRNA_Ala1B + 8 tRNA_Gly3 + 10 tRNA_Val1 + 9 tRNA_Glu2 + 7 tRNA_Ser1 + 8 tRNA_Ile12 + 10 tRNA_Asp1 + 9 tRNA_Thr3 + 2 tRNA_Lys + 8 tRNA_Pro1 + 7 tRNA_Arg2 + 10 tRNA_Phe + 3 tRNA_Tyr2 + 6 tRNA_Gln1 + 4 tRNA_Asn + 4 tRNA_His + 2 tRNA_MetM + 1 tRNA_Cys + 2 tRNA_Trp, vc = 0.6, km = [[GTP, 0.1 mM], [tRNA_Leu1~L-leucine, 0.02 uM], [tRNA_Ala1B~L-alanine, 0.02 uM], [tRNA_Gly3~glycine, 0.02 uM], [tRNA_Val1~L-valine, 0.02 uM], [tRNA_Glu2~L-glutamate, 0.02 uM], [tRNA_Ser1~L-serine, 0.02 uM], [tRNA_Ile12~L-isoleucine, 0.02 uM], [tRNA_Asp1~L-aspartate, 0.02 uM], [tRNA_Thr3~L-threonine, 0.02 uM], [tRNA_Lys~L-lysine, 0.02 uM], [tRNA_Pro1~L-proline, 0.02 uM], [tRNA_Arg2~L-arginine, 0.02 uM], [tRNA_Phe~L-phenylalanine, 0.02 uM], [tRNA_Tyr2~L-tyrosine, 0.02 uM], [tRNA_Gln1~L-glutamine, 0.02 uM], [tRNA_Asn~L-asparagine, 0.02 uM], [tRNA_His~L-histidine, 0.02 uM], [tRNA_MetM~L-methionine, 0.02 uM], [tRNA_Cys~L-cysteine, 0.02 uM], [tRNA_Trp~L-tryptophan, 0.02 uM]])
   reaction ProteinSynthesis(YjgL.mRNA~Ribosome_{10}~RibosomeAuxiliary + 1208 GTP + 70 tRNA_Leu1~L-leucine + 20 tRNA_Ala1B~L-alanine + 21 tRNA_Gly3~glycine + 26 tRNA_Val1~L-valine + 41 tRNA_Glu2~L-glutamate + 45 tRNA_Ser1~L-serine + 47 tRNA_Ile12~L-isoleucine + 37 tRNA_Asp1~L-aspartate + 21 tRNA_Thr3~L-threonine + 47 tRNA_Lys~L-lysine + 23 tRNA_Pro1~L-proline + 22 tRNA_Arg2~L-arginine + 24 tRNA_Phe~L-phenylalanine + 18 tRNA_Tyr2~L-tyrosine + 26 tRNA_Gln1~L-glutamine + 81 tRNA_Asn~L-asparagine + 11 tRNA_His~L-histidine + 14 tRNA_MetM~L-methionine + 5 tRNA_Cys~L-cysteine + 5 tRNA_Trp~L-tryptophan -> YjgL.mRNA~Ribosome_{10}~RibosomeAuxiliary + YjgL + 1208 GDP + 1208 Pi + 70 tRNA_Leu1 + 20 tRNA_Ala1B + 21 tRNA_Gly3 + 26 tRNA_Val1 + 41 tRNA_Glu2 + 45 tRNA_Ser1 + 47 tRNA_Ile12 + 37 tRNA_Asp1 + 21 tRNA_Thr3 + 47 tRNA_Lys + 23 tRNA_Pro1 + 22 tRNA_Arg2 + 24 tRNA_Phe + 18 tRNA_Tyr2 + 26 tRNA_Gln1 + 81 tRNA_Asn + 11 tRNA_His + 14 tRNA_MetM + 5 tRNA_Cys + 5 tRNA_Trp, vc = 0.6, km = [[GTP, 0.1 mM], [tRNA_Leu1~L-leucine, 0.02 uM], [tRNA_Ala1B~L-alanine, 0.02 uM], [tRNA_Gly3~glycine, 0.02 uM], [tRNA_Val1~L-valine, 0.02 uM], [tRNA_Glu2~L-glutamate, 0.02 uM], [tRNA_Ser1~L-serine, 0.02 uM], [tRNA_Ile12~L-isoleucine, 0.02 uM], [tRNA_Asp1~L-aspartate, 0.02 uM], [tRNA_Thr3~L-threonine, 0.02 uM], [tRNA_Lys~L-lysine, 0.02 uM], [tRNA_Pro1~L-proline, 0.02 uM], [tRNA_Arg2~L-arginine, 0.02 uM], [tRNA_Phe~L-phenylalanine, 0.02 uM], [tRNA_Tyr2~L-tyrosine, 0.02 uM], [tRNA_Gln1~L-glutamine, 0.02 uM], [tRNA_Asn~L-asparagine, 0.02 uM], [tRNA_His~L-histidine, 0.02 uM], [tRNA_MetM~L-methionine, 0.02 uM], [tRNA_Cys~L-cysteine, 0.02 uM], [tRNA_Trp~L-tryptophan, 0.02 uM]])
   reaction ProteinSynthesis(YjgM.mRNA~Ribosome_{10}~RibosomeAuxiliary + 334 GTP + 18 tRNA_Leu1~L-leucine + 17 tRNA_Ala1B~L-alanine + 15 tRNA_Gly3~glycine + 11 tRNA_Val1~L-valine + 15 tRNA_Glu2~L-glutamate + 5 tRNA_Ser1~L-serine + 8 tRNA_Ile12~L-isoleucine + 7 tRNA_Asp1~L-aspartate + 7 tRNA_Thr3~L-threonine + 7 tRNA_Lys~L-lysine + 7 tRNA_Pro1~L-proline + 9 tRNA_Arg2~L-arginine + 4 tRNA_Phe~L-phenylalanine + 10 tRNA_Tyr2~L-tyrosine + 7 tRNA_Gln1~L-glutamine + 4 tRNA_Asn~L-asparagine + 4 tRNA_His~L-histidine + 7 tRNA_MetM~L-methionine + 4 tRNA_Cys~L-cysteine + 1 tRNA_Trp~L-tryptophan -> YjgM.mRNA~Ribosome_{10}~RibosomeAuxiliary + YjgM + 334 GDP + 334 Pi + 18 tRNA_Leu1 + 17 tRNA_Ala1B + 15 tRNA_Gly3 + 11 tRNA_Val1 + 15 tRNA_Glu2 + 5 tRNA_Ser1 + 8 tRNA_Ile12 + 7 tRNA_Asp1 + 7 tRNA_Thr3 + 7 tRNA_Lys + 7 tRNA_Pro1 + 9 tRNA_Arg2 + 4 tRNA_Phe + 10 tRNA_Tyr2 + 7 tRNA_Gln1 + 4 tRNA_Asn + 4 tRNA_His + 7 tRNA_MetM + 4 tRNA_Cys + 1 tRNA_Trp, vc = 0.6, km = [[GTP, 0.1 mM], [tRNA_Leu1~L-leucine, 0.02 uM], [tRNA_Ala1B~L-alanine, 0.02 uM], [tRNA_Gly3~glycine, 0.02 uM], [tRNA_Val1~L-valine, 0.02 uM], [tRNA_Glu2~L-glutamate, 0.02 uM], [tRNA_Ser1~L-serine, 0.02 uM], [tRNA_Ile12~L-isoleucine, 0.02 uM], [tRNA_Asp1~L-aspartate, 0.02 uM], [tRNA_Thr3~L-threonine, 0.02 uM], [tRNA_Lys~L-lysine, 0.02 uM], [tRNA_Pro1~L-proline, 0.02 uM], [tRNA_Arg2~L-arginine, 0.02 uM], [tRNA_Phe~L-phenylalanine, 0.02 uM], [tRNA_Tyr2~L-tyrosine, 0.02 uM], [tRNA_Gln1~L-glutamine, 0.02 uM], [tRNA_Asn~L-asparagine, 0.02 uM], [tRNA_His~L-histidine, 0.02 uM], [tRNA_MetM~L-methionine, 0.02 uM], [tRNA_Cys~L-cysteine, 0.02 uM], [tRNA_Trp~L-tryptophan, 0.02 uM]])
   reaction ProteinSynthesis(YjgN.mRNA~Ribosome_{10}~RibosomeAuxiliary + 796 GTP + 55 tRNA_Leu1~L-leucine + 24 tRNA_Ala1B~L-alanine + 27 tRNA_Gly3~glycine + 30 tRNA_Val1~L-valine + 7 tRNA_Glu2~L-glutamate + 30 tRNA_Ser1~L-serine + 35 tRNA_Ile12~L-isoleucine + 13 tRNA_Asp1~L-aspartate + 20 tRNA_Thr3~L-threonine + 13 tRNA_Lys~L-lysine + 11 tRNA_Pro1~L-proline + 13 tRNA_Arg2~L-arginine + 31 tRNA_Phe~L-phenylalanine + 19 tRNA_Tyr2~L-tyrosine + 10 tRNA_Gln1~L-glutamine + 18 tRNA_Asn~L-asparagine + 6 tRNA_His~L-histidine + 23 tRNA_MetM~L-methionine + 7 tRNA_Cys~L-cysteine + 6 tRNA_Trp~L-tryptophan -> YjgN.mRNA~Ribosome_{10}~RibosomeAuxiliary + YjgN + 796 GDP + 796 Pi + 55 tRNA_Leu1 + 24 tRNA_Ala1B + 27 tRNA_Gly3 + 30 tRNA_Val1 + 7 tRNA_Glu2 + 30 tRNA_Ser1 + 35 tRNA_Ile12 + 13 tRNA_Asp1 + 20 tRNA_Thr3 + 13 tRNA_Lys + 11 tRNA_Pro1 + 13 tRNA_Arg2 + 31 tRNA_Phe + 19 tRNA_Tyr2 + 10 tRNA_Gln1 + 18 tRNA_Asn + 6 tRNA_His + 23 tRNA_MetM + 7 tRNA_Cys + 6 tRNA_Trp, vc = 0.6, km = [[GTP, 0.1 mM], [tRNA_Leu1~L-leucine, 0.02 uM], [tRNA_Ala1B~L-alanine, 0.02 uM], [tRNA_Gly3~glycine, 0.02 uM], [tRNA_Val1~L-valine, 0.02 uM], [tRNA_Glu2~L-glutamate, 0.02 uM], [tRNA_Ser1~L-serine, 0.02 uM], [tRNA_Ile12~L-isoleucine, 0.02 uM], [tRNA_Asp1~L-aspartate, 0.02 uM], [tRNA_Thr3~L-threonine, 0.02 uM], [tRNA_Lys~L-lysine, 0.02 uM], [tRNA_Pro1~L-proline, 0.02 uM], [tRNA_Arg2~L-arginine, 0.02 uM], [tRNA_Phe~L-phenylalanine, 0.02 uM], [tRNA_Tyr2~L-tyrosine, 0.02 uM], [tRNA_Gln1~L-glutamine, 0.02 uM], [tRNA_Asn~L-asparagine, 0.02 uM], [tRNA_His~L-histidine, 0.02 uM], [tRNA_MetM~L-methionine, 0.02 uM], [tRNA_Cys~L-cysteine, 0.02 uM], [tRNA_Trp~L-tryptophan, 0.02 uM]])
   reaction ProteinSynthesis(YjgR.mRNA~Ribosome_{10}~RibosomeAuxiliary + 1000 GTP + 59 tRNA_Leu1~L-leucine + 45 tRNA_Ala1B~L-alanine + 48 tRNA_Gly3~glycine + 37 tRNA_Val1~L-valine + 27 tRNA_Glu2~L-glutamate + 26 tRNA_Ser1~L-serine + 26 tRNA_Ile12~L-isoleucine + 31 tRNA_Asp1~L-aspartate + 22 tRNA_Thr3~L-threonine + 29 tRNA_Lys~L-lysine + 24 tRNA_Pro1~L-proline + 24 tRNA_Arg2~L-arginine + 18 tRNA_Phe~L-phenylalanine + 8 tRNA_Tyr2~L-tyrosine + 28 tRNA_Gln1~L-glutamine + 22 tRNA_Asn~L-asparagine + 7 tRNA_His~L-histidine + 13 tRNA_MetM~L-methionine + 1 tRNA_Cys~L-cysteine + 5 tRNA_Trp~L-tryptophan -> YjgR.mRNA~Ribosome_{10}~RibosomeAuxiliary + YjgR + 1000 GDP + 1000 Pi + 59 tRNA_Leu1 + 45 tRNA_Ala1B + 48 tRNA_Gly3 + 37 tRNA_Val1 + 27 tRNA_Glu2 + 26 tRNA_Ser1 + 26 tRNA_Ile12 + 31 tRNA_Asp1 + 22 tRNA_Thr3 + 29 tRNA_Lys + 24 tRNA_Pro1 + 24 tRNA_Arg2 + 18 tRNA_Phe + 8 tRNA_Tyr2 + 28 tRNA_Gln1 + 22 tRNA_Asn + 7 tRNA_His + 13 tRNA_MetM + 1 tRNA_Cys + 5 tRNA_Trp, vc = 0.6, km = [[GTP, 0.1 mM], [tRNA_Leu1~L-leucine, 0.02 uM], [tRNA_Ala1B~L-alanine, 0.02 uM], [tRNA_Gly3~glycine, 0.02 uM], [tRNA_Val1~L-valine, 0.02 uM], [tRNA_Glu2~L-glutamate, 0.02 uM], [tRNA_Ser1~L-serine, 0.02 uM], [tRNA_Ile12~L-isoleucine, 0.02 uM], [tRNA_Asp1~L-aspartate, 0.02 uM], [tRNA_Thr3~L-threonine, 0.02 uM], [tRNA_Lys~L-lysine, 0.02 uM], [tRNA_Pro1~L-proline, 0.02 uM], [tRNA_Arg2~L-arginine, 0.02 uM], [tRNA_Phe~L-phenylalanine, 0.02 uM], [tRNA_Tyr2~L-tyrosine, 0.02 uM], [tRNA_Gln1~L-glutamine, 0.02 uM], [tRNA_Asn~L-asparagine, 0.02 uM], [tRNA_His~L-histidine, 0.02 uM], [tRNA_MetM~L-methionine, 0.02 uM], [tRNA_Cys~L-cysteine, 0.02 uM], [tRNA_Trp~L-tryptophan, 0.02 uM]])
   reaction ProteinSynthesis(YjgW.mRNA~Ribosome_{10}~RibosomeAuxiliary + 600 GTP + 27 tRNA_Leu1~L-leucine + 27 tRNA_Ala1B~L-alanine + 25 tRNA_Gly3~glycine + 23 tRNA_Val1~L-valine + 20 tRNA_Glu2~L-glutamate + 19 tRNA_Ser1~L-serine + 17 tRNA_Ile12~L-isoleucine + 17 tRNA_Asp1~L-aspartate + 16 tRNA_Thr3~L-threonine + 15 tRNA_Lys~L-lysine + 14 tRNA_Pro1~L-proline + 14 tRNA_Arg2~L-arginine + 13 tRNA_Phe~L-phenylalanine + 10 tRNA_Tyr2~L-tyrosine + 10 tRNA_Gln1~L-glutamine + 10 tRNA_Asn~L-asparagine + 8 tRNA_His~L-histidine + 7 tRNA_MetM~L-methionine + 4 tRNA_Cys~L-cysteine + 4 tRNA_Trp~L-tryptophan -> YjgW.mRNA~Ribosome_{10}~RibosomeAuxiliary + YjgW + 600 GDP + 600 Pi + 27 tRNA_Leu1 + 27 tRNA_Ala1B + 25 tRNA_Gly3 + 23 tRNA_Val1 + 20 tRNA_Glu2 + 19 tRNA_Ser1 + 17 tRNA_Ile12 + 17 tRNA_Asp1 + 16 tRNA_Thr3 + 15 tRNA_Lys + 14 tRNA_Pro1 + 14 tRNA_Arg2 + 13 tRNA_Phe + 10 tRNA_Tyr2 + 10 tRNA_Gln1 + 10 tRNA_Asn + 8 tRNA_His + 7 tRNA_MetM + 4 tRNA_Cys + 4 tRNA_Trp, vc = 0.6, km = [[GTP, 0.1 mM], [tRNA_Leu1~L-leucine, 0.02 uM], [tRNA_Ala1B~L-alanine, 0.02 uM], [tRNA_Gly3~glycine, 0.02 uM], [tRNA_Val1~L-valine, 0.02 uM], [tRNA_Glu2~L-glutamate, 0.02 uM], [tRNA_Ser1~L-serine, 0.02 uM], [tRNA_Ile12~L-isoleucine, 0.02 uM], [tRNA_Asp1~L-aspartate, 0.02 uM], [tRNA_Thr3~L-threonine, 0.02 uM], [tRNA_Lys~L-lysine, 0.02 uM], [tRNA_Pro1~L-proline, 0.02 uM], [tRNA_Arg2~L-arginine, 0.02 uM], [tRNA_Phe~L-phenylalanine, 0.02 uM], [tRNA_Tyr2~L-tyrosine, 0.02 uM], [tRNA_Gln1~L-glutamine, 0.02 uM], [tRNA_Asn~L-asparagine, 0.02 uM], [tRNA_His~L-histidine, 0.02 uM], [tRNA_MetM~L-methionine, 0.02 uM], [tRNA_Cys~L-cysteine, 0.02 uM], [tRNA_Trp~L-tryptophan, 0.02 uM]])
   reaction ProteinSynthesis(YjgX.mRNA~Ribosome_{10}~RibosomeAuxiliary + 600 GTP + 27 tRNA_Leu1~L-leucine + 27 tRNA_Ala1B~L-alanine + 25 tRNA_Gly3~glycine + 23 tRNA_Val1~L-valine + 20 tRNA_Glu2~L-glutamate + 19 tRNA_Ser1~L-serine + 17 tRNA_Ile12~L-isoleucine + 17 tRNA_Asp1~L-aspartate + 16 tRNA_Thr3~L-threonine + 15 tRNA_Lys~L-lysine + 14 tRNA_Pro1~L-proline + 14 tRNA_Arg2~L-arginine + 13 tRNA_Phe~L-phenylalanine + 10 tRNA_Tyr2~L-tyrosine + 10 tRNA_Gln1~L-glutamine + 10 tRNA_Asn~L-asparagine + 8 tRNA_His~L-histidine + 7 tRNA_MetM~L-methionine + 4 tRNA_Cys~L-cysteine + 4 tRNA_Trp~L-tryptophan -> YjgX.mRNA~Ribosome_{10}~RibosomeAuxiliary + YjgX + 600 GDP + 600 Pi + 27 tRNA_Leu1 + 27 tRNA_Ala1B + 25 tRNA_Gly3 + 23 tRNA_Val1 + 20 tRNA_Glu2 + 19 tRNA_Ser1 + 17 tRNA_Ile12 + 17 tRNA_Asp1 + 16 tRNA_Thr3 + 15 tRNA_Lys + 14 tRNA_Pro1 + 14 tRNA_Arg2 + 13 tRNA_Phe + 10 tRNA_Tyr2 + 10 tRNA_Gln1 + 10 tRNA_Asn + 8 tRNA_His + 7 tRNA_MetM + 4 tRNA_Cys + 4 tRNA_Trp, vc = 0.6, km = [[GTP, 0.1 mM], [tRNA_Leu1~L-leucine, 0.02 uM], [tRNA_Ala1B~L-alanine, 0.02 uM], [tRNA_Gly3~glycine, 0.02 uM], [tRNA_Val1~L-valine, 0.02 uM], [tRNA_Glu2~L-glutamate, 0.02 uM], [tRNA_Ser1~L-serine, 0.02 uM], [tRNA_Ile12~L-isoleucine, 0.02 uM], [tRNA_Asp1~L-aspartate, 0.02 uM], [tRNA_Thr3~L-threonine, 0.02 uM], [tRNA_Lys~L-lysine, 0.02 uM], [tRNA_Pro1~L-proline, 0.02 uM], [tRNA_Arg2~L-arginine, 0.02 uM], [tRNA_Phe~L-phenylalanine, 0.02 uM], [tRNA_Tyr2~L-tyrosine, 0.02 uM], [tRNA_Gln1~L-glutamine, 0.02 uM], [tRNA_Asn~L-asparagine, 0.02 uM], [tRNA_His~L-histidine, 0.02 uM], [tRNA_MetM~L-methionine, 0.02 uM], [tRNA_Cys~L-cysteine, 0.02 uM], [tRNA_Trp~L-tryptophan, 0.02 uM]])
   reaction ProteinSynthesis(YjgZ.mRNA~Ribosome_{10}~RibosomeAuxiliary + 218 GTP + 15 tRNA_Leu1~L-leucine + 4 tRNA_Ala1B~L-alanine + 13 tRNA_Gly3~glycine + 6 tRNA_Val1~L-valine + 9 tRNA_Glu2~L-glutamate + 7 tRNA_Ser1~L-serine + 1 tRNA_Ile12~L-isoleucine + 2 tRNA_Asp1~L-aspartate + 8 tRNA_Thr3~L-threonine + 1 tRNA_Lys~L-lysine + 12 tRNA_Pro1~L-proline + 12 tRNA_Arg2~L-arginine + 4 tRNA_Phe~L-phenylalanine + 3 tRNA_Tyr2~L-tyrosine + 2 tRNA_Gln1~L-glutamine + 2 tRNA_Asn~L-asparagine + 2 tRNA_His~L-histidine + 1 tRNA_MetM~L-methionine + 2 tRNA_Cys~L-cysteine + 3 tRNA_Trp~L-tryptophan -> YjgZ.mRNA~Ribosome_{10}~RibosomeAuxiliary + YjgZ + 218 GDP + 218 Pi + 15 tRNA_Leu1 + 4 tRNA_Ala1B + 13 tRNA_Gly3 + 6 tRNA_Val1 + 9 tRNA_Glu2 + 7 tRNA_Ser1 + 1 tRNA_Ile12 + 2 tRNA_Asp1 + 8 tRNA_Thr3 + 1 tRNA_Lys + 12 tRNA_Pro1 + 12 tRNA_Arg2 + 4 tRNA_Phe + 3 tRNA_Tyr2 + 2 tRNA_Gln1 + 2 tRNA_Asn + 2 tRNA_His + 1 tRNA_MetM + 2 tRNA_Cys + 3 tRNA_Trp, vc = 0.6, km = [[GTP, 0.1 mM], [tRNA_Leu1~L-leucine, 0.02 uM], [tRNA_Ala1B~L-alanine, 0.02 uM], [tRNA_Gly3~glycine, 0.02 uM], [tRNA_Val1~L-valine, 0.02 uM], [tRNA_Glu2~L-glutamate, 0.02 uM], [tRNA_Ser1~L-serine, 0.02 uM], [tRNA_Ile12~L-isoleucine, 0.02 uM], [tRNA_Asp1~L-aspartate, 0.02 uM], [tRNA_Thr3~L-threonine, 0.02 uM], [tRNA_Lys~L-lysine, 0.02 uM], [tRNA_Pro1~L-proline, 0.02 uM], [tRNA_Arg2~L-arginine, 0.02 uM], [tRNA_Phe~L-phenylalanine, 0.02 uM], [tRNA_Tyr2~L-tyrosine, 0.02 uM], [tRNA_Gln1~L-glutamine, 0.02 uM], [tRNA_Asn~L-asparagine, 0.02 uM], [tRNA_His~L-histidine, 0.02 uM], [tRNA_MetM~L-methionine, 0.02 uM], [tRNA_Cys~L-cysteine, 0.02 uM], [tRNA_Trp~L-tryptophan, 0.02 uM]])
   reaction ProteinSynthesis(YjhD.mRNA~Ribosome_{10}~RibosomeAuxiliary + 600 GTP + 27 tRNA_Leu1~L-leucine + 27 tRNA_Ala1B~L-alanine + 25 tRNA_Gly3~glycine + 23 tRNA_Val1~L-valine + 20 tRNA_Glu2~L-glutamate + 19 tRNA_Ser1~L-serine + 17 tRNA_Ile12~L-isoleucine + 17 tRNA_Asp1~L-aspartate + 16 tRNA_Thr3~L-threonine + 15 tRNA_Lys~L-lysine + 14 tRNA_Pro1~L-proline + 14 tRNA_Arg2~L-arginine + 13 tRNA_Phe~L-phenylalanine + 10 tRNA_Tyr2~L-tyrosine + 10 tRNA_Gln1~L-glutamine + 10 tRNA_Asn~L-asparagine + 8 tRNA_His~L-histidine + 7 tRNA_MetM~L-methionine + 4 tRNA_Cys~L-cysteine + 4 tRNA_Trp~L-tryptophan -> YjhD.mRNA~Ribosome_{10}~RibosomeAuxiliary + YjhD + 600 GDP + 600 Pi + 27 tRNA_Leu1 + 27 tRNA_Ala1B + 25 tRNA_Gly3 + 23 tRNA_Val1 + 20 tRNA_Glu2 + 19 tRNA_Ser1 + 17 tRNA_Ile12 + 17 tRNA_Asp1 + 16 tRNA_Thr3 + 15 tRNA_Lys + 14 tRNA_Pro1 + 14 tRNA_Arg2 + 13 tRNA_Phe + 10 tRNA_Tyr2 + 10 tRNA_Gln1 + 10 tRNA_Asn + 8 tRNA_His + 7 tRNA_MetM + 4 tRNA_Cys + 4 tRNA_Trp, vc = 0.6, km = [[GTP, 0.1 mM], [tRNA_Leu1~L-leucine, 0.02 uM], [tRNA_Ala1B~L-alanine, 0.02 uM], [tRNA_Gly3~glycine, 0.02 uM], [tRNA_Val1~L-valine, 0.02 uM], [tRNA_Glu2~L-glutamate, 0.02 uM], [tRNA_Ser1~L-serine, 0.02 uM], [tRNA_Ile12~L-isoleucine, 0.02 uM], [tRNA_Asp1~L-aspartate, 0.02 uM], [tRNA_Thr3~L-threonine, 0.02 uM], [tRNA_Lys~L-lysine, 0.02 uM], [tRNA_Pro1~L-proline, 0.02 uM], [tRNA_Arg2~L-arginine, 0.02 uM], [tRNA_Phe~L-phenylalanine, 0.02 uM], [tRNA_Tyr2~L-tyrosine, 0.02 uM], [tRNA_Gln1~L-glutamine, 0.02 uM], [tRNA_Asn~L-asparagine, 0.02 uM], [tRNA_His~L-histidine, 0.02 uM], [tRNA_MetM~L-methionine, 0.02 uM], [tRNA_Cys~L-cysteine, 0.02 uM], [tRNA_Trp~L-tryptophan, 0.02 uM]])
   reaction ProteinSynthesis(YjhE.mRNA~Ribosome_{10}~RibosomeAuxiliary + 600 GTP + 27 tRNA_Leu1~L-leucine + 27 tRNA_Ala1B~L-alanine + 25 tRNA_Gly3~glycine + 23 tRNA_Val1~L-valine + 20 tRNA_Glu2~L-glutamate + 19 tRNA_Ser1~L-serine + 17 tRNA_Ile12~L-isoleucine + 17 tRNA_Asp1~L-aspartate + 16 tRNA_Thr3~L-threonine + 15 tRNA_Lys~L-lysine + 14 tRNA_Pro1~L-proline + 14 tRNA_Arg2~L-arginine + 13 tRNA_Phe~L-phenylalanine + 10 tRNA_Tyr2~L-tyrosine + 10 tRNA_Gln1~L-glutamine + 10 tRNA_Asn~L-asparagine + 8 tRNA_His~L-histidine + 7 tRNA_MetM~L-methionine + 4 tRNA_Cys~L-cysteine + 4 tRNA_Trp~L-tryptophan -> YjhE.mRNA~Ribosome_{10}~RibosomeAuxiliary + YjhE + 600 GDP + 600 Pi + 27 tRNA_Leu1 + 27 tRNA_Ala1B + 25 tRNA_Gly3 + 23 tRNA_Val1 + 20 tRNA_Glu2 + 19 tRNA_Ser1 + 17 tRNA_Ile12 + 17 tRNA_Asp1 + 16 tRNA_Thr3 + 15 tRNA_Lys + 14 tRNA_Pro1 + 14 tRNA_Arg2 + 13 tRNA_Phe + 10 tRNA_Tyr2 + 10 tRNA_Gln1 + 10 tRNA_Asn + 8 tRNA_His + 7 tRNA_MetM + 4 tRNA_Cys + 4 tRNA_Trp, vc = 0.6, km = [[GTP, 0.1 mM], [tRNA_Leu1~L-leucine, 0.02 uM], [tRNA_Ala1B~L-alanine, 0.02 uM], [tRNA_Gly3~glycine, 0.02 uM], [tRNA_Val1~L-valine, 0.02 uM], [tRNA_Glu2~L-glutamate, 0.02 uM], [tRNA_Ser1~L-serine, 0.02 uM], [tRNA_Ile12~L-isoleucine, 0.02 uM], [tRNA_Asp1~L-aspartate, 0.02 uM], [tRNA_Thr3~L-threonine, 0.02 uM], [tRNA_Lys~L-lysine, 0.02 uM], [tRNA_Pro1~L-proline, 0.02 uM], [tRNA_Arg2~L-arginine, 0.02 uM], [tRNA_Phe~L-phenylalanine, 0.02 uM], [tRNA_Tyr2~L-tyrosine, 0.02 uM], [tRNA_Gln1~L-glutamine, 0.02 uM], [tRNA_Asn~L-asparagine, 0.02 uM], [tRNA_His~L-histidine, 0.02 uM], [tRNA_MetM~L-methionine, 0.02 uM], [tRNA_Cys~L-cysteine, 0.02 uM], [tRNA_Trp~L-tryptophan, 0.02 uM]])
   reaction ProteinSynthesis(YjhF.mRNA~Ribosome_{10}~RibosomeAuxiliary + 898 GTP + 68 tRNA_Leu1~L-leucine + 45 tRNA_Ala1B~L-alanine + 49 tRNA_Gly3~glycine + 34 tRNA_Val1~L-valine + 8 tRNA_Glu2~L-glutamate + 31 tRNA_Ser1~L-serine + 53 tRNA_Ile12~L-isoleucine + 12 tRNA_Asp1~L-aspartate + 25 tRNA_Thr3~L-threonine + 15 tRNA_Lys~L-lysine + 17 tRNA_Pro1~L-proline + 9 tRNA_Arg2~L-arginine + 25 tRNA_Phe~L-phenylalanine + 6 tRNA_Tyr2~L-tyrosine + 5 tRNA_Gln1~L-glutamine + 11 tRNA_Asn~L-asparagine + 6 tRNA_His~L-histidine + 18 tRNA_MetM~L-methionine + 8 tRNA_Cys~L-cysteine + 4 tRNA_Trp~L-tryptophan -> YjhF.mRNA~Ribosome_{10}~RibosomeAuxiliary + YjhF + 898 GDP + 898 Pi + 68 tRNA_Leu1 + 45 tRNA_Ala1B + 49 tRNA_Gly3 + 34 tRNA_Val1 + 8 tRNA_Glu2 + 31 tRNA_Ser1 + 53 tRNA_Ile12 + 12 tRNA_Asp1 + 25 tRNA_Thr3 + 15 tRNA_Lys + 17 tRNA_Pro1 + 9 tRNA_Arg2 + 25 tRNA_Phe + 6 tRNA_Tyr2 + 5 tRNA_Gln1 + 11 tRNA_Asn + 6 tRNA_His + 18 tRNA_MetM + 8 tRNA_Cys + 4 tRNA_Trp, vc = 0.6, km = [[GTP, 0.1 mM], [tRNA_Leu1~L-leucine, 0.02 uM], [tRNA_Ala1B~L-alanine, 0.02 uM], [tRNA_Gly3~glycine, 0.02 uM], [tRNA_Val1~L-valine, 0.02 uM], [tRNA_Glu2~L-glutamate, 0.02 uM], [tRNA_Ser1~L-serine, 0.02 uM], [tRNA_Ile12~L-isoleucine, 0.02 uM], [tRNA_Asp1~L-aspartate, 0.02 uM], [tRNA_Thr3~L-threonine, 0.02 uM], [tRNA_Lys~L-lysine, 0.02 uM], [tRNA_Pro1~L-proline, 0.02 uM], [tRNA_Arg2~L-arginine, 0.02 uM], [tRNA_Phe~L-phenylalanine, 0.02 uM], [tRNA_Tyr2~L-tyrosine, 0.02 uM], [tRNA_Gln1~L-glutamine, 0.02 uM], [tRNA_Asn~L-asparagine, 0.02 uM], [tRNA_His~L-histidine, 0.02 uM], [tRNA_MetM~L-methionine, 0.02 uM], [tRNA_Cys~L-cysteine, 0.02 uM], [tRNA_Trp~L-tryptophan, 0.02 uM]])
   reaction ProteinSynthesis(YjhG.mRNA~Ribosome_{10}~RibosomeAuxiliary + 1310 GTP + 64 tRNA_Leu1~L-leucine + 69 tRNA_Ala1B~L-alanine + 66 tRNA_Gly3~glycine + 40 tRNA_Val1~L-valine + 33 tRNA_Glu2~L-glutamate + 40 tRNA_Ser1~L-serine + 43 tRNA_Ile12~L-isoleucine + 41 tRNA_Asp1~L-aspartate + 39 tRNA_Thr3~L-threonine + 27 tRNA_Lys~L-lysine + 34 tRNA_Pro1~L-proline + 32 tRNA_Arg2~L-arginine + 12 tRNA_Phe~L-phenylalanine + 13 tRNA_Tyr2~L-tyrosine + 22 tRNA_Gln1~L-glutamine + 22 tRNA_Asn~L-asparagine + 22 tRNA_His~L-histidine + 20 tRNA_MetM~L-methionine + 9 tRNA_Cys~L-cysteine + 7 tRNA_Trp~L-tryptophan -> YjhG.mRNA~Ribosome_{10}~RibosomeAuxiliary + YjhG + 1310 GDP + 1310 Pi + 64 tRNA_Leu1 + 69 tRNA_Ala1B + 66 tRNA_Gly3 + 40 tRNA_Val1 + 33 tRNA_Glu2 + 40 tRNA_Ser1 + 43 tRNA_Ile12 + 41 tRNA_Asp1 + 39 tRNA_Thr3 + 27 tRNA_Lys + 34 tRNA_Pro1 + 32 tRNA_Arg2 + 12 tRNA_Phe + 13 tRNA_Tyr2 + 22 tRNA_Gln1 + 22 tRNA_Asn + 22 tRNA_His + 20 tRNA_MetM + 9 tRNA_Cys + 7 tRNA_Trp, vc = 0.6, km = [[GTP, 0.1 mM], [tRNA_Leu1~L-leucine, 0.02 uM], [tRNA_Ala1B~L-alanine, 0.02 uM], [tRNA_Gly3~glycine, 0.02 uM], [tRNA_Val1~L-valine, 0.02 uM], [tRNA_Glu2~L-glutamate, 0.02 uM], [tRNA_Ser1~L-serine, 0.02 uM], [tRNA_Ile12~L-isoleucine, 0.02 uM], [tRNA_Asp1~L-aspartate, 0.02 uM], [tRNA_Thr3~L-threonine, 0.02 uM], [tRNA_Lys~L-lysine, 0.02 uM], [tRNA_Pro1~L-proline, 0.02 uM], [tRNA_Arg2~L-arginine, 0.02 uM], [tRNA_Phe~L-phenylalanine, 0.02 uM], [tRNA_Tyr2~L-tyrosine, 0.02 uM], [tRNA_Gln1~L-glutamine, 0.02 uM], [tRNA_Asn~L-asparagine, 0.02 uM], [tRNA_His~L-histidine, 0.02 uM], [tRNA_MetM~L-methionine, 0.02 uM], [tRNA_Cys~L-cysteine, 0.02 uM], [tRNA_Trp~L-tryptophan, 0.02 uM]])
   reaction ProteinSynthesis(YjhH.mRNA~Ribosome_{10}~RibosomeAuxiliary + 602 GTP + 33 tRNA_Leu1~L-leucine + 28 tRNA_Ala1B~L-alanine + 23 tRNA_Gly3~glycine + 26 tRNA_Val1~L-valine + 14 tRNA_Glu2~L-glutamate + 16 tRNA_Ser1~L-serine + 19 tRNA_Ile12~L-isoleucine + 18 tRNA_Asp1~L-aspartate + 21 tRNA_Thr3~L-threonine + 14 tRNA_Lys~L-lysine + 17 tRNA_Pro1~L-proline + 11 tRNA_Arg2~L-arginine + 10 tRNA_Phe~L-phenylalanine + 12 tRNA_Tyr2~L-tyrosine + 11 tRNA_Gln1~L-glutamine + 11 tRNA_Asn~L-asparagine + 5 tRNA_His~L-histidine + 7 tRNA_MetM~L-methionine + 3 tRNA_Cys~L-cysteine + 2 tRNA_Trp~L-tryptophan -> YjhH.mRNA~Ribosome_{10}~RibosomeAuxiliary + YjhH + 602 GDP + 602 Pi + 33 tRNA_Leu1 + 28 tRNA_Ala1B + 23 tRNA_Gly3 + 26 tRNA_Val1 + 14 tRNA_Glu2 + 16 tRNA_Ser1 + 19 tRNA_Ile12 + 18 tRNA_Asp1 + 21 tRNA_Thr3 + 14 tRNA_Lys + 17 tRNA_Pro1 + 11 tRNA_Arg2 + 10 tRNA_Phe + 12 tRNA_Tyr2 + 11 tRNA_Gln1 + 11 tRNA_Asn + 5 tRNA_His + 7 tRNA_MetM + 3 tRNA_Cys + 2 tRNA_Trp, vc = 0.6, km = [[GTP, 0.1 mM], [tRNA_Leu1~L-leucine, 0.02 uM], [tRNA_Ala1B~L-alanine, 0.02 uM], [tRNA_Gly3~glycine, 0.02 uM], [tRNA_Val1~L-valine, 0.02 uM], [tRNA_Glu2~L-glutamate, 0.02 uM], [tRNA_Ser1~L-serine, 0.02 uM], [tRNA_Ile12~L-isoleucine, 0.02 uM], [tRNA_Asp1~L-aspartate, 0.02 uM], [tRNA_Thr3~L-threonine, 0.02 uM], [tRNA_Lys~L-lysine, 0.02 uM], [tRNA_Pro1~L-proline, 0.02 uM], [tRNA_Arg2~L-arginine, 0.02 uM], [tRNA_Phe~L-phenylalanine, 0.02 uM], [tRNA_Tyr2~L-tyrosine, 0.02 uM], [tRNA_Gln1~L-glutamine, 0.02 uM], [tRNA_Asn~L-asparagine, 0.02 uM], [tRNA_His~L-histidine, 0.02 uM], [tRNA_MetM~L-methionine, 0.02 uM], [tRNA_Cys~L-cysteine, 0.02 uM], [tRNA_Trp~L-tryptophan, 0.02 uM]])
   reaction ProteinSynthesis(YjhI.mRNA~Ribosome_{10}~RibosomeAuxiliary + 524 GTP + 37 tRNA_Leu1~L-leucine + 14 tRNA_Ala1B~L-alanine + 17 tRNA_Gly3~glycine + 13 tRNA_Val1~L-valine + 19 tRNA_Glu2~L-glutamate + 20 tRNA_Ser1~L-serine + 14 tRNA_Ile12~L-isoleucine + 8 tRNA_Asp1~L-aspartate + 12 tRNA_Thr3~L-threonine + 21 tRNA_Lys~L-lysine + 7 tRNA_Pro1~L-proline + 12 tRNA_Arg2~L-arginine + 7 tRNA_Phe~L-phenylalanine + 14 tRNA_Tyr2~L-tyrosine + 6 tRNA_Gln1~L-glutamine + 17 tRNA_Asn~L-asparagine + 6 tRNA_His~L-histidine + 8 tRNA_MetM~L-methionine + 6 tRNA_Cys~L-cysteine + 4 tRNA_Trp~L-tryptophan -> YjhI.mRNA~Ribosome_{10}~RibosomeAuxiliary + YjhI + 524 GDP + 524 Pi + 37 tRNA_Leu1 + 14 tRNA_Ala1B + 17 tRNA_Gly3 + 13 tRNA_Val1 + 19 tRNA_Glu2 + 20 tRNA_Ser1 + 14 tRNA_Ile12 + 8 tRNA_Asp1 + 12 tRNA_Thr3 + 21 tRNA_Lys + 7 tRNA_Pro1 + 12 tRNA_Arg2 + 7 tRNA_Phe + 14 tRNA_Tyr2 + 6 tRNA_Gln1 + 17 tRNA_Asn + 6 tRNA_His + 8 tRNA_MetM + 6 tRNA_Cys + 4 tRNA_Trp, vc = 0.6, km = [[GTP, 0.1 mM], [tRNA_Leu1~L-leucine, 0.02 uM], [tRNA_Ala1B~L-alanine, 0.02 uM], [tRNA_Gly3~glycine, 0.02 uM], [tRNA_Val1~L-valine, 0.02 uM], [tRNA_Glu2~L-glutamate, 0.02 uM], [tRNA_Ser1~L-serine, 0.02 uM], [tRNA_Ile12~L-isoleucine, 0.02 uM], [tRNA_Asp1~L-aspartate, 0.02 uM], [tRNA_Thr3~L-threonine, 0.02 uM], [tRNA_Lys~L-lysine, 0.02 uM], [tRNA_Pro1~L-proline, 0.02 uM], [tRNA_Arg2~L-arginine, 0.02 uM], [tRNA_Phe~L-phenylalanine, 0.02 uM], [tRNA_Tyr2~L-tyrosine, 0.02 uM], [tRNA_Gln1~L-glutamine, 0.02 uM], [tRNA_Asn~L-asparagine, 0.02 uM], [tRNA_His~L-histidine, 0.02 uM], [tRNA_MetM~L-methionine, 0.02 uM], [tRNA_Cys~L-cysteine, 0.02 uM], [tRNA_Trp~L-tryptophan, 0.02 uM]])
   reaction ProteinSynthesis(YjhP.mRNA~Ribosome_{10}~RibosomeAuxiliary + 496 GTP + 21 tRNA_Leu1~L-leucine + 30 tRNA_Ala1B~L-alanine + 24 tRNA_Gly3~glycine + 14 tRNA_Val1~L-valine + 21 tRNA_Glu2~L-glutamate + 11 tRNA_Ser1~L-serine + 14 tRNA_Ile12~L-isoleucine + 15 tRNA_Asp1~L-aspartate + 14 tRNA_Thr3~L-threonine + 7 tRNA_Lys~L-lysine + 9 tRNA_Pro1~L-proline + 17 tRNA_Arg2~L-arginine + 10 tRNA_Phe~L-phenylalanine + 7 tRNA_Tyr2~L-tyrosine + 5 tRNA_Gln1~L-glutamine + 5 tRNA_Asn~L-asparagine + 5 tRNA_His~L-histidine + 7 tRNA_MetM~L-methionine + 5 tRNA_Cys~L-cysteine + 7 tRNA_Trp~L-tryptophan -> YjhP.mRNA~Ribosome_{10}~RibosomeAuxiliary + YjhP + 496 GDP + 496 Pi + 21 tRNA_Leu1 + 30 tRNA_Ala1B + 24 tRNA_Gly3 + 14 tRNA_Val1 + 21 tRNA_Glu2 + 11 tRNA_Ser1 + 14 tRNA_Ile12 + 15 tRNA_Asp1 + 14 tRNA_Thr3 + 7 tRNA_Lys + 9 tRNA_Pro1 + 17 tRNA_Arg2 + 10 tRNA_Phe + 7 tRNA_Tyr2 + 5 tRNA_Gln1 + 5 tRNA_Asn + 5 tRNA_His + 7 tRNA_MetM + 5 tRNA_Cys + 7 tRNA_Trp, vc = 0.6, km = [[GTP, 0.1 mM], [tRNA_Leu1~L-leucine, 0.02 uM], [tRNA_Ala1B~L-alanine, 0.02 uM], [tRNA_Gly3~glycine, 0.02 uM], [tRNA_Val1~L-valine, 0.02 uM], [tRNA_Glu2~L-glutamate, 0.02 uM], [tRNA_Ser1~L-serine, 0.02 uM], [tRNA_Ile12~L-isoleucine, 0.02 uM], [tRNA_Asp1~L-aspartate, 0.02 uM], [tRNA_Thr3~L-threonine, 0.02 uM], [tRNA_Lys~L-lysine, 0.02 uM], [tRNA_Pro1~L-proline, 0.02 uM], [tRNA_Arg2~L-arginine, 0.02 uM], [tRNA_Phe~L-phenylalanine, 0.02 uM], [tRNA_Tyr2~L-tyrosine, 0.02 uM], [tRNA_Gln1~L-glutamine, 0.02 uM], [tRNA_Asn~L-asparagine, 0.02 uM], [tRNA_His~L-histidine, 0.02 uM], [tRNA_MetM~L-methionine, 0.02 uM], [tRNA_Cys~L-cysteine, 0.02 uM], [tRNA_Trp~L-tryptophan, 0.02 uM]])
   reaction ProteinSynthesis(YjhQ.mRNA~Ribosome_{10}~RibosomeAuxiliary + 362 GTP + 17 tRNA_Leu1~L-leucine + 18 tRNA_Ala1B~L-alanine + 16 tRNA_Gly3~glycine + 8 tRNA_Val1~L-valine + 13 tRNA_Glu2~L-glutamate + 8 tRNA_Ser1~L-serine + 9 tRNA_Ile12~L-isoleucine + 9 tRNA_Asp1~L-aspartate + 14 tRNA_Thr3~L-threonine + 6 tRNA_Lys~L-lysine + 12 tRNA_Pro1~L-proline + 10 tRNA_Arg2~L-arginine + 8 tRNA_Phe~L-phenylalanine + 6 tRNA_Tyr2~L-tyrosine + 4 tRNA_Gln1~L-glutamine + 10 tRNA_His~L-histidine + 8 tRNA_MetM~L-methionine + 4 tRNA_Cys~L-cysteine + 1 tRNA_Trp~L-tryptophan -> YjhQ.mRNA~Ribosome_{10}~RibosomeAuxiliary + YjhQ + 362 GDP + 362 Pi + 17 tRNA_Leu1 + 18 tRNA_Ala1B + 16 tRNA_Gly3 + 8 tRNA_Val1 + 13 tRNA_Glu2 + 8 tRNA_Ser1 + 9 tRNA_Ile12 + 9 tRNA_Asp1 + 14 tRNA_Thr3 + 6 tRNA_Lys + 12 tRNA_Pro1 + 10 tRNA_Arg2 + 8 tRNA_Phe + 6 tRNA_Tyr2 + 4 tRNA_Gln1 + 10 tRNA_His + 8 tRNA_MetM + 4 tRNA_Cys + 1 tRNA_Trp, vc = 0.6, km = [[GTP, 0.1 mM], [tRNA_Leu1~L-leucine, 0.02 uM], [tRNA_Ala1B~L-alanine, 0.02 uM], [tRNA_Gly3~glycine, 0.02 uM], [tRNA_Val1~L-valine, 0.02 uM], [tRNA_Glu2~L-glutamate, 0.02 uM], [tRNA_Ser1~L-serine, 0.02 uM], [tRNA_Ile12~L-isoleucine, 0.02 uM], [tRNA_Asp1~L-aspartate, 0.02 uM], [tRNA_Thr3~L-threonine, 0.02 uM], [tRNA_Lys~L-lysine, 0.02 uM], [tRNA_Pro1~L-proline, 0.02 uM], [tRNA_Arg2~L-arginine, 0.02 uM], [tRNA_Phe~L-phenylalanine, 0.02 uM], [tRNA_Tyr2~L-tyrosine, 0.02 uM], [tRNA_Gln1~L-glutamine, 0.02 uM], [tRNA_His~L-histidine, 0.02 uM], [tRNA_MetM~L-methionine, 0.02 uM], [tRNA_Cys~L-cysteine, 0.02 uM], [tRNA_Trp~L-tryptophan, 0.02 uM]])
   reaction ProteinSynthesis(YjhR.mRNA~Ribosome_{10}~RibosomeAuxiliary + 600 GTP + 27 tRNA_Leu1~L-leucine + 27 tRNA_Ala1B~L-alanine + 25 tRNA_Gly3~glycine + 23 tRNA_Val1~L-valine + 20 tRNA_Glu2~L-glutamate + 19 tRNA_Ser1~L-serine + 17 tRNA_Ile12~L-isoleucine + 17 tRNA_Asp1~L-aspartate + 16 tRNA_Thr3~L-threonine + 15 tRNA_Lys~L-lysine + 14 tRNA_Pro1~L-proline + 14 tRNA_Arg2~L-arginine + 13 tRNA_Phe~L-phenylalanine + 10 tRNA_Tyr2~L-tyrosine + 10 tRNA_Gln1~L-glutamine + 10 tRNA_Asn~L-asparagine + 8 tRNA_His~L-histidine + 7 tRNA_MetM~L-methionine + 4 tRNA_Cys~L-cysteine + 4 tRNA_Trp~L-tryptophan -> YjhR.mRNA~Ribosome_{10}~RibosomeAuxiliary + YjhR + 600 GDP + 600 Pi + 27 tRNA_Leu1 + 27 tRNA_Ala1B + 25 tRNA_Gly3 + 23 tRNA_Val1 + 20 tRNA_Glu2 + 19 tRNA_Ser1 + 17 tRNA_Ile12 + 17 tRNA_Asp1 + 16 tRNA_Thr3 + 15 tRNA_Lys + 14 tRNA_Pro1 + 14 tRNA_Arg2 + 13 tRNA_Phe + 10 tRNA_Tyr2 + 10 tRNA_Gln1 + 10 tRNA_Asn + 8 tRNA_His + 7 tRNA_MetM + 4 tRNA_Cys + 4 tRNA_Trp, vc = 0.6, km = [[GTP, 0.1 mM], [tRNA_Leu1~L-leucine, 0.02 uM], [tRNA_Ala1B~L-alanine, 0.02 uM], [tRNA_Gly3~glycine, 0.02 uM], [tRNA_Val1~L-valine, 0.02 uM], [tRNA_Glu2~L-glutamate, 0.02 uM], [tRNA_Ser1~L-serine, 0.02 uM], [tRNA_Ile12~L-isoleucine, 0.02 uM], [tRNA_Asp1~L-aspartate, 0.02 uM], [tRNA_Thr3~L-threonine, 0.02 uM], [tRNA_Lys~L-lysine, 0.02 uM], [tRNA_Pro1~L-proline, 0.02 uM], [tRNA_Arg2~L-arginine, 0.02 uM], [tRNA_Phe~L-phenylalanine, 0.02 uM], [tRNA_Tyr2~L-tyrosine, 0.02 uM], [tRNA_Gln1~L-glutamine, 0.02 uM], [tRNA_Asn~L-asparagine, 0.02 uM], [tRNA_His~L-histidine, 0.02 uM], [tRNA_MetM~L-methionine, 0.02 uM], [tRNA_Cys~L-cysteine, 0.02 uM], [tRNA_Trp~L-tryptophan, 0.02 uM]])
   reaction ProteinSynthesis(YjhU.mRNA~Ribosome_{10}~RibosomeAuxiliary + 656 GTP + 34 tRNA_Leu1~L-leucine + 25 tRNA_Ala1B~L-alanine + 27 tRNA_Gly3~glycine + 32 tRNA_Val1~L-valine + 16 tRNA_Glu2~L-glutamate + 19 tRNA_Ser1~L-serine + 21 tRNA_Ile12~L-isoleucine + 21 tRNA_Asp1~L-aspartate + 18 tRNA_Thr3~L-threonine + 14 tRNA_Lys~L-lysine + 10 tRNA_Pro1~L-proline + 21 tRNA_Arg2~L-arginine + 9 tRNA_Phe~L-phenylalanine + 9 tRNA_Tyr2~L-tyrosine + 16 tRNA_Gln1~L-glutamine + 13 tRNA_Asn~L-asparagine + 6 tRNA_His~L-histidine + 11 tRNA_MetM~L-methionine + 4 tRNA_Cys~L-cysteine + 2 tRNA_Trp~L-tryptophan -> YjhU.mRNA~Ribosome_{10}~RibosomeAuxiliary + YjhU + 656 GDP + 656 Pi + 34 tRNA_Leu1 + 25 tRNA_Ala1B + 27 tRNA_Gly3 + 32 tRNA_Val1 + 16 tRNA_Glu2 + 19 tRNA_Ser1 + 21 tRNA_Ile12 + 21 tRNA_Asp1 + 18 tRNA_Thr3 + 14 tRNA_Lys + 10 tRNA_Pro1 + 21 tRNA_Arg2 + 9 tRNA_Phe + 9 tRNA_Tyr2 + 16 tRNA_Gln1 + 13 tRNA_Asn + 6 tRNA_His + 11 tRNA_MetM + 4 tRNA_Cys + 2 tRNA_Trp, vc = 0.6, km = [[GTP, 0.1 mM], [tRNA_Leu1~L-leucine, 0.02 uM], [tRNA_Ala1B~L-alanine, 0.02 uM], [tRNA_Gly3~glycine, 0.02 uM], [tRNA_Val1~L-valine, 0.02 uM], [tRNA_Glu2~L-glutamate, 0.02 uM], [tRNA_Ser1~L-serine, 0.02 uM], [tRNA_Ile12~L-isoleucine, 0.02 uM], [tRNA_Asp1~L-aspartate, 0.02 uM], [tRNA_Thr3~L-threonine, 0.02 uM], [tRNA_Lys~L-lysine, 0.02 uM], [tRNA_Pro1~L-proline, 0.02 uM], [tRNA_Arg2~L-arginine, 0.02 uM], [tRNA_Phe~L-phenylalanine, 0.02 uM], [tRNA_Tyr2~L-tyrosine, 0.02 uM], [tRNA_Gln1~L-glutamine, 0.02 uM], [tRNA_Asn~L-asparagine, 0.02 uM], [tRNA_His~L-histidine, 0.02 uM], [tRNA_MetM~L-methionine, 0.02 uM], [tRNA_Cys~L-cysteine, 0.02 uM], [tRNA_Trp~L-tryptophan, 0.02 uM]])
   reaction ProteinSynthesis(YjhV.mRNA~Ribosome_{10}~RibosomeAuxiliary + 600 GTP + 27 tRNA_Leu1~L-leucine + 27 tRNA_Ala1B~L-alanine + 25 tRNA_Gly3~glycine + 23 tRNA_Val1~L-valine + 20 tRNA_Glu2~L-glutamate + 19 tRNA_Ser1~L-serine + 17 tRNA_Ile12~L-isoleucine + 17 tRNA_Asp1~L-aspartate + 16 tRNA_Thr3~L-threonine + 15 tRNA_Lys~L-lysine + 14 tRNA_Pro1~L-proline + 14 tRNA_Arg2~L-arginine + 13 tRNA_Phe~L-phenylalanine + 10 tRNA_Tyr2~L-tyrosine + 10 tRNA_Gln1~L-glutamine + 10 tRNA_Asn~L-asparagine + 8 tRNA_His~L-histidine + 7 tRNA_MetM~L-methionine + 4 tRNA_Cys~L-cysteine + 4 tRNA_Trp~L-tryptophan -> YjhV.mRNA~Ribosome_{10}~RibosomeAuxiliary + YjhV + 600 GDP + 600 Pi + 27 tRNA_Leu1 + 27 tRNA_Ala1B + 25 tRNA_Gly3 + 23 tRNA_Val1 + 20 tRNA_Glu2 + 19 tRNA_Ser1 + 17 tRNA_Ile12 + 17 tRNA_Asp1 + 16 tRNA_Thr3 + 15 tRNA_Lys + 14 tRNA_Pro1 + 14 tRNA_Arg2 + 13 tRNA_Phe + 10 tRNA_Tyr2 + 10 tRNA_Gln1 + 10 tRNA_Asn + 8 tRNA_His + 7 tRNA_MetM + 4 tRNA_Cys + 4 tRNA_Trp, vc = 0.6, km = [[GTP, 0.1 mM], [tRNA_Leu1~L-leucine, 0.02 uM], [tRNA_Ala1B~L-alanine, 0.02 uM], [tRNA_Gly3~glycine, 0.02 uM], [tRNA_Val1~L-valine, 0.02 uM], [tRNA_Glu2~L-glutamate, 0.02 uM], [tRNA_Ser1~L-serine, 0.02 uM], [tRNA_Ile12~L-isoleucine, 0.02 uM], [tRNA_Asp1~L-aspartate, 0.02 uM], [tRNA_Thr3~L-threonine, 0.02 uM], [tRNA_Lys~L-lysine, 0.02 uM], [tRNA_Pro1~L-proline, 0.02 uM], [tRNA_Arg2~L-arginine, 0.02 uM], [tRNA_Phe~L-phenylalanine, 0.02 uM], [tRNA_Tyr2~L-tyrosine, 0.02 uM], [tRNA_Gln1~L-glutamine, 0.02 uM], [tRNA_Asn~L-asparagine, 0.02 uM], [tRNA_His~L-histidine, 0.02 uM], [tRNA_MetM~L-methionine, 0.02 uM], [tRNA_Cys~L-cysteine, 0.02 uM], [tRNA_Trp~L-tryptophan, 0.02 uM]])
   reaction ProteinSynthesis(YjhX.mRNA~Ribosome_{10}~RibosomeAuxiliary + 170 GTP + 11 tRNA_Leu1~L-leucine + 4 tRNA_Ala1B~L-alanine + 4 tRNA_Gly3~glycine + 7 tRNA_Val1~L-valine + 4 tRNA_Glu2~L-glutamate + 6 tRNA_Ser1~L-serine + 3 tRNA_Ile12~L-isoleucine + 3 tRNA_Asp1~L-aspartate + 7 tRNA_Thr3~L-threonine + 8 tRNA_Lys~L-lysine + 1 tRNA_Pro1~L-proline + 9 tRNA_Arg2~L-arginine + 1 tRNA_Phe~L-phenylalanine + 2 tRNA_Tyr2~L-tyrosine + 4 tRNA_Gln1~L-glutamine + 5 tRNA_Asn~L-asparagine + 3 tRNA_His~L-histidine + 1 tRNA_MetM~L-methionine + 2 tRNA_Cys~L-cysteine -> YjhX.mRNA~Ribosome_{10}~RibosomeAuxiliary + YjhX + 170 GDP + 170 Pi + 11 tRNA_Leu1 + 4 tRNA_Ala1B + 4 tRNA_Gly3 + 7 tRNA_Val1 + 4 tRNA_Glu2 + 6 tRNA_Ser1 + 3 tRNA_Ile12 + 3 tRNA_Asp1 + 7 tRNA_Thr3 + 8 tRNA_Lys + 1 tRNA_Pro1 + 9 tRNA_Arg2 + 1 tRNA_Phe + 2 tRNA_Tyr2 + 4 tRNA_Gln1 + 5 tRNA_Asn + 3 tRNA_His + 1 tRNA_MetM + 2 tRNA_Cys, vc = 0.6, km = [[GTP, 0.1 mM], [tRNA_Leu1~L-leucine, 0.02 uM], [tRNA_Ala1B~L-alanine, 0.02 uM], [tRNA_Gly3~glycine, 0.02 uM], [tRNA_Val1~L-valine, 0.02 uM], [tRNA_Glu2~L-glutamate, 0.02 uM], [tRNA_Ser1~L-serine, 0.02 uM], [tRNA_Ile12~L-isoleucine, 0.02 uM], [tRNA_Asp1~L-aspartate, 0.02 uM], [tRNA_Thr3~L-threonine, 0.02 uM], [tRNA_Lys~L-lysine, 0.02 uM], [tRNA_Pro1~L-proline, 0.02 uM], [tRNA_Arg2~L-arginine, 0.02 uM], [tRNA_Phe~L-phenylalanine, 0.02 uM], [tRNA_Tyr2~L-tyrosine, 0.02 uM], [tRNA_Gln1~L-glutamine, 0.02 uM], [tRNA_Asn~L-asparagine, 0.02 uM], [tRNA_His~L-histidine, 0.02 uM], [tRNA_MetM~L-methionine, 0.02 uM], [tRNA_Cys~L-cysteine, 0.02 uM]])
   reaction ProteinSynthesis(YjiA.mRNA~Ribosome_{10}~RibosomeAuxiliary + 636 GTP + 39 tRNA_Leu1~L-leucine + 22 tRNA_Ala1B~L-alanine + 22 tRNA_Gly3~glycine + 22 tRNA_Val1~L-valine + 23 tRNA_Glu2~L-glutamate + 13 tRNA_Ser1~L-serine + 24 tRNA_Ile12~L-isoleucine + 25 tRNA_Asp1~L-aspartate + 17 tRNA_Thr3~L-threonine + 12 tRNA_Lys~L-lysine + 10 tRNA_Pro1~L-proline + 17 tRNA_Arg2~L-arginine + 13 tRNA_Phe~L-phenylalanine + 7 tRNA_Tyr2~L-tyrosine + 14 tRNA_Gln1~L-glutamine + 15 tRNA_Asn~L-asparagine + 8 tRNA_His~L-histidine + 7 tRNA_MetM~L-methionine + 5 tRNA_Cys~L-cysteine + 3 tRNA_Trp~L-tryptophan -> YjiA.mRNA~Ribosome_{10}~RibosomeAuxiliary + YjiA + 636 GDP + 636 Pi + 39 tRNA_Leu1 + 22 tRNA_Ala1B + 22 tRNA_Gly3 + 22 tRNA_Val1 + 23 tRNA_Glu2 + 13 tRNA_Ser1 + 24 tRNA_Ile12 + 25 tRNA_Asp1 + 17 tRNA_Thr3 + 12 tRNA_Lys + 10 tRNA_Pro1 + 17 tRNA_Arg2 + 13 tRNA_Phe + 7 tRNA_Tyr2 + 14 tRNA_Gln1 + 15 tRNA_Asn + 8 tRNA_His + 7 tRNA_MetM + 5 tRNA_Cys + 3 tRNA_Trp, vc = 0.6, km = [[GTP, 0.1 mM], [tRNA_Leu1~L-leucine, 0.02 uM], [tRNA_Ala1B~L-alanine, 0.02 uM], [tRNA_Gly3~glycine, 0.02 uM], [tRNA_Val1~L-valine, 0.02 uM], [tRNA_Glu2~L-glutamate, 0.02 uM], [tRNA_Ser1~L-serine, 0.02 uM], [tRNA_Ile12~L-isoleucine, 0.02 uM], [tRNA_Asp1~L-aspartate, 0.02 uM], [tRNA_Thr3~L-threonine, 0.02 uM], [tRNA_Lys~L-lysine, 0.02 uM], [tRNA_Pro1~L-proline, 0.02 uM], [tRNA_Arg2~L-arginine, 0.02 uM], [tRNA_Phe~L-phenylalanine, 0.02 uM], [tRNA_Tyr2~L-tyrosine, 0.02 uM], [tRNA_Gln1~L-glutamine, 0.02 uM], [tRNA_Asn~L-asparagine, 0.02 uM], [tRNA_His~L-histidine, 0.02 uM], [tRNA_MetM~L-methionine, 0.02 uM], [tRNA_Cys~L-cysteine, 0.02 uM], [tRNA_Trp~L-tryptophan, 0.02 uM]])
   reaction ProteinSynthesis(YjiC.mRNA~Ribosome_{10}~RibosomeAuxiliary + 552 GTP + 25 tRNA_Leu1~L-leucine + 20 tRNA_Ala1B~L-alanine + 22 tRNA_Gly3~glycine + 10 tRNA_Val1~L-valine + 18 tRNA_Glu2~L-glutamate + 16 tRNA_Ser1~L-serine + 24 tRNA_Ile12~L-isoleucine + 13 tRNA_Asp1~L-aspartate + 20 tRNA_Thr3~L-threonine + 15 tRNA_Lys~L-lysine + 18 tRNA_Pro1~L-proline + 11 tRNA_Arg2~L-arginine + 7 tRNA_Phe~L-phenylalanine + 13 tRNA_Tyr2~L-tyrosine + 6 tRNA_Gln1~L-glutamine + 17 tRNA_Asn~L-asparagine + 7 tRNA_His~L-histidine + 8 tRNA_MetM~L-methionine + 3 tRNA_Cys~L-cysteine + 3 tRNA_Trp~L-tryptophan -> YjiC.mRNA~Ribosome_{10}~RibosomeAuxiliary + YjiC + 552 GDP + 552 Pi + 25 tRNA_Leu1 + 20 tRNA_Ala1B + 22 tRNA_Gly3 + 10 tRNA_Val1 + 18 tRNA_Glu2 + 16 tRNA_Ser1 + 24 tRNA_Ile12 + 13 tRNA_Asp1 + 20 tRNA_Thr3 + 15 tRNA_Lys + 18 tRNA_Pro1 + 11 tRNA_Arg2 + 7 tRNA_Phe + 13 tRNA_Tyr2 + 6 tRNA_Gln1 + 17 tRNA_Asn + 7 tRNA_His + 8 tRNA_MetM + 3 tRNA_Cys + 3 tRNA_Trp, vc = 0.6, km = [[GTP, 0.1 mM], [tRNA_Leu1~L-leucine, 0.02 uM], [tRNA_Ala1B~L-alanine, 0.02 uM], [tRNA_Gly3~glycine, 0.02 uM], [tRNA_Val1~L-valine, 0.02 uM], [tRNA_Glu2~L-glutamate, 0.02 uM], [tRNA_Ser1~L-serine, 0.02 uM], [tRNA_Ile12~L-isoleucine, 0.02 uM], [tRNA_Asp1~L-aspartate, 0.02 uM], [tRNA_Thr3~L-threonine, 0.02 uM], [tRNA_Lys~L-lysine, 0.02 uM], [tRNA_Pro1~L-proline, 0.02 uM], [tRNA_Arg2~L-arginine, 0.02 uM], [tRNA_Phe~L-phenylalanine, 0.02 uM], [tRNA_Tyr2~L-tyrosine, 0.02 uM], [tRNA_Gln1~L-glutamine, 0.02 uM], [tRNA_Asn~L-asparagine, 0.02 uM], [tRNA_His~L-histidine, 0.02 uM], [tRNA_MetM~L-methionine, 0.02 uM], [tRNA_Cys~L-cysteine, 0.02 uM], [tRNA_Trp~L-tryptophan, 0.02 uM]])
   reaction ProteinSynthesis(YjiE.mRNA~Ribosome_{10}~RibosomeAuxiliary + 606 GTP + 40 tRNA_Leu1~L-leucine + 24 tRNA_Ala1B~L-alanine + 12 tRNA_Gly3~glycine + 14 tRNA_Val1~L-valine + 24 tRNA_Glu2~L-glutamate + 26 tRNA_Ser1~L-serine + 21 tRNA_Ile12~L-isoleucine + 14 tRNA_Asp1~L-aspartate + 8 tRNA_Thr3~L-threonine + 8 tRNA_Lys~L-lysine + 12 tRNA_Pro1~L-proline + 22 tRNA_Arg2~L-arginine + 17 tRNA_Phe~L-phenylalanine + 7 tRNA_Tyr2~L-tyrosine + 18 tRNA_Gln1~L-glutamine + 12 tRNA_Asn~L-asparagine + 9 tRNA_His~L-histidine + 6 tRNA_MetM~L-methionine + 5 tRNA_Cys~L-cysteine + 4 tRNA_Trp~L-tryptophan -> YjiE.mRNA~Ribosome_{10}~RibosomeAuxiliary + YjiE + 606 GDP + 606 Pi + 40 tRNA_Leu1 + 24 tRNA_Ala1B + 12 tRNA_Gly3 + 14 tRNA_Val1 + 24 tRNA_Glu2 + 26 tRNA_Ser1 + 21 tRNA_Ile12 + 14 tRNA_Asp1 + 8 tRNA_Thr3 + 8 tRNA_Lys + 12 tRNA_Pro1 + 22 tRNA_Arg2 + 17 tRNA_Phe + 7 tRNA_Tyr2 + 18 tRNA_Gln1 + 12 tRNA_Asn + 9 tRNA_His + 6 tRNA_MetM + 5 tRNA_Cys + 4 tRNA_Trp, vc = 0.6, km = [[GTP, 0.1 mM], [tRNA_Leu1~L-leucine, 0.02 uM], [tRNA_Ala1B~L-alanine, 0.02 uM], [tRNA_Gly3~glycine, 0.02 uM], [tRNA_Val1~L-valine, 0.02 uM], [tRNA_Glu2~L-glutamate, 0.02 uM], [tRNA_Ser1~L-serine, 0.02 uM], [tRNA_Ile12~L-isoleucine, 0.02 uM], [tRNA_Asp1~L-aspartate, 0.02 uM], [tRNA_Thr3~L-threonine, 0.02 uM], [tRNA_Lys~L-lysine, 0.02 uM], [tRNA_Pro1~L-proline, 0.02 uM], [tRNA_Arg2~L-arginine, 0.02 uM], [tRNA_Phe~L-phenylalanine, 0.02 uM], [tRNA_Tyr2~L-tyrosine, 0.02 uM], [tRNA_Gln1~L-glutamine, 0.02 uM], [tRNA_Asn~L-asparagine, 0.02 uM], [tRNA_His~L-histidine, 0.02 uM], [tRNA_MetM~L-methionine, 0.02 uM], [tRNA_Cys~L-cysteine, 0.02 uM], [tRNA_Trp~L-tryptophan, 0.02 uM]])
   reaction ProteinSynthesis(YjiG.mRNA~Ribosome_{10}~RibosomeAuxiliary + 306 GTP + 19 tRNA_Leu1~L-leucine + 19 tRNA_Ala1B~L-alanine + 14 tRNA_Gly3~glycine + 19 tRNA_Val1~L-valine + 3 tRNA_Glu2~L-glutamate + 3 tRNA_Ser1~L-serine + 11 tRNA_Ile12~L-isoleucine + 4 tRNA_Asp1~L-aspartate + 12 tRNA_Thr3~L-threonine + 3 tRNA_Lys~L-lysine + 6 tRNA_Pro1~L-proline + 4 tRNA_Arg2~L-arginine + 3 tRNA_Phe~L-phenylalanine + 3 tRNA_Tyr2~L-tyrosine + 4 tRNA_Gln1~L-glutamine + 7 tRNA_Asn~L-asparagine + 3 tRNA_His~L-histidine + 10 tRNA_MetM~L-methionine + 3 tRNA_Cys~L-cysteine + 3 tRNA_Trp~L-tryptophan -> YjiG.mRNA~Ribosome_{10}~RibosomeAuxiliary + YjiG + 306 GDP + 306 Pi + 19 tRNA_Leu1 + 19 tRNA_Ala1B + 14 tRNA_Gly3 + 19 tRNA_Val1 + 3 tRNA_Glu2 + 3 tRNA_Ser1 + 11 tRNA_Ile12 + 4 tRNA_Asp1 + 12 tRNA_Thr3 + 3 tRNA_Lys + 6 tRNA_Pro1 + 4 tRNA_Arg2 + 3 tRNA_Phe + 3 tRNA_Tyr2 + 4 tRNA_Gln1 + 7 tRNA_Asn + 3 tRNA_His + 10 tRNA_MetM + 3 tRNA_Cys + 3 tRNA_Trp, vc = 0.6, km = [[GTP, 0.1 mM], [tRNA_Leu1~L-leucine, 0.02 uM], [tRNA_Ala1B~L-alanine, 0.02 uM], [tRNA_Gly3~glycine, 0.02 uM], [tRNA_Val1~L-valine, 0.02 uM], [tRNA_Glu2~L-glutamate, 0.02 uM], [tRNA_Ser1~L-serine, 0.02 uM], [tRNA_Ile12~L-isoleucine, 0.02 uM], [tRNA_Asp1~L-aspartate, 0.02 uM], [tRNA_Thr3~L-threonine, 0.02 uM], [tRNA_Lys~L-lysine, 0.02 uM], [tRNA_Pro1~L-proline, 0.02 uM], [tRNA_Arg2~L-arginine, 0.02 uM], [tRNA_Phe~L-phenylalanine, 0.02 uM], [tRNA_Tyr2~L-tyrosine, 0.02 uM], [tRNA_Gln1~L-glutamine, 0.02 uM], [tRNA_Asn~L-asparagine, 0.02 uM], [tRNA_His~L-histidine, 0.02 uM], [tRNA_MetM~L-methionine, 0.02 uM], [tRNA_Cys~L-cysteine, 0.02 uM], [tRNA_Trp~L-tryptophan, 0.02 uM]])
   reaction ProteinSynthesis(YjiH.mRNA~Ribosome_{10}~RibosomeAuxiliary + 454 GTP + 25 tRNA_Leu1~L-leucine + 28 tRNA_Ala1B~L-alanine + 28 tRNA_Gly3~glycine + 16 tRNA_Val1~L-valine + 9 tRNA_Glu2~L-glutamate + 15 tRNA_Ser1~L-serine + 17 tRNA_Ile12~L-isoleucine + 7 tRNA_Asp1~L-aspartate + 15 tRNA_Thr3~L-threonine + 7 tRNA_Lys~L-lysine + 7 tRNA_Pro1~L-proline + 7 tRNA_Arg2~L-arginine + 18 tRNA_Phe~L-phenylalanine + 3 tRNA_Tyr2~L-tyrosine + 10 tRNA_Gln1~L-glutamine + 8 tRNA_Asn~L-asparagine + 3 tRNA_MetM~L-methionine + 1 tRNA_Cys~L-cysteine + 3 tRNA_Trp~L-tryptophan -> YjiH.mRNA~Ribosome_{10}~RibosomeAuxiliary + YjiH + 454 GDP + 454 Pi + 25 tRNA_Leu1 + 28 tRNA_Ala1B + 28 tRNA_Gly3 + 16 tRNA_Val1 + 9 tRNA_Glu2 + 15 tRNA_Ser1 + 17 tRNA_Ile12 + 7 tRNA_Asp1 + 15 tRNA_Thr3 + 7 tRNA_Lys + 7 tRNA_Pro1 + 7 tRNA_Arg2 + 18 tRNA_Phe + 3 tRNA_Tyr2 + 10 tRNA_Gln1 + 8 tRNA_Asn + 3 tRNA_MetM + 1 tRNA_Cys + 3 tRNA_Trp, vc = 0.6, km = [[GTP, 0.1 mM], [tRNA_Leu1~L-leucine, 0.02 uM], [tRNA_Ala1B~L-alanine, 0.02 uM], [tRNA_Gly3~glycine, 0.02 uM], [tRNA_Val1~L-valine, 0.02 uM], [tRNA_Glu2~L-glutamate, 0.02 uM], [tRNA_Ser1~L-serine, 0.02 uM], [tRNA_Ile12~L-isoleucine, 0.02 uM], [tRNA_Asp1~L-aspartate, 0.02 uM], [tRNA_Thr3~L-threonine, 0.02 uM], [tRNA_Lys~L-lysine, 0.02 uM], [tRNA_Pro1~L-proline, 0.02 uM], [tRNA_Arg2~L-arginine, 0.02 uM], [tRNA_Phe~L-phenylalanine, 0.02 uM], [tRNA_Tyr2~L-tyrosine, 0.02 uM], [tRNA_Gln1~L-glutamine, 0.02 uM], [tRNA_Asn~L-asparagine, 0.02 uM], [tRNA_MetM~L-methionine, 0.02 uM], [tRNA_Cys~L-cysteine, 0.02 uM], [tRNA_Trp~L-tryptophan, 0.02 uM]])
   reaction ProteinSynthesis(YjiJ.mRNA~Ribosome_{10}~RibosomeAuxiliary + 784 GTP + 76 tRNA_Leu1~L-leucine + 45 tRNA_Ala1B~L-alanine + 40 tRNA_Gly3~glycine + 20 tRNA_Val1~L-valine + 4 tRNA_Glu2~L-glutamate + 36 tRNA_Ser1~L-serine + 24 tRNA_Ile12~L-isoleucine + 3 tRNA_Asp1~L-aspartate + 25 tRNA_Thr3~L-threonine + 6 tRNA_Lys~L-lysine + 19 tRNA_Pro1~L-proline + 8 tRNA_Arg2~L-arginine + 22 tRNA_Phe~L-phenylalanine + 8 tRNA_Tyr2~L-tyrosine + 12 tRNA_Gln1~L-glutamine + 6 tRNA_Asn~L-asparagine + 7 tRNA_His~L-histidine + 18 tRNA_MetM~L-methionine + 4 tRNA_Cys~L-cysteine + 9 tRNA_Trp~L-tryptophan -> YjiJ.mRNA~Ribosome_{10}~RibosomeAuxiliary + YjiJ + 784 GDP + 784 Pi + 76 tRNA_Leu1 + 45 tRNA_Ala1B + 40 tRNA_Gly3 + 20 tRNA_Val1 + 4 tRNA_Glu2 + 36 tRNA_Ser1 + 24 tRNA_Ile12 + 3 tRNA_Asp1 + 25 tRNA_Thr3 + 6 tRNA_Lys + 19 tRNA_Pro1 + 8 tRNA_Arg2 + 22 tRNA_Phe + 8 tRNA_Tyr2 + 12 tRNA_Gln1 + 6 tRNA_Asn + 7 tRNA_His + 18 tRNA_MetM + 4 tRNA_Cys + 9 tRNA_Trp, vc = 0.6, km = [[GTP, 0.1 mM], [tRNA_Leu1~L-leucine, 0.02 uM], [tRNA_Ala1B~L-alanine, 0.02 uM], [tRNA_Gly3~glycine, 0.02 uM], [tRNA_Val1~L-valine, 0.02 uM], [tRNA_Glu2~L-glutamate, 0.02 uM], [tRNA_Ser1~L-serine, 0.02 uM], [tRNA_Ile12~L-isoleucine, 0.02 uM], [tRNA_Asp1~L-aspartate, 0.02 uM], [tRNA_Thr3~L-threonine, 0.02 uM], [tRNA_Lys~L-lysine, 0.02 uM], [tRNA_Pro1~L-proline, 0.02 uM], [tRNA_Arg2~L-arginine, 0.02 uM], [tRNA_Phe~L-phenylalanine, 0.02 uM], [tRNA_Tyr2~L-tyrosine, 0.02 uM], [tRNA_Gln1~L-glutamine, 0.02 uM], [tRNA_Asn~L-asparagine, 0.02 uM], [tRNA_His~L-histidine, 0.02 uM], [tRNA_MetM~L-methionine, 0.02 uM], [tRNA_Cys~L-cysteine, 0.02 uM], [tRNA_Trp~L-tryptophan, 0.02 uM]])
   reaction ProteinSynthesis(YjiK.mRNA~Ribosome_{10}~RibosomeAuxiliary + 572 GTP + 22 tRNA_Leu1~L-leucine + 18 tRNA_Ala1B~L-alanine + 14 tRNA_Gly3~glycine + 18 tRNA_Val1~L-valine + 18 tRNA_Glu2~L-glutamate + 30 tRNA_Ser1~L-serine + 28 tRNA_Ile12~L-isoleucine + 13 tRNA_Asp1~L-aspartate + 19 tRNA_Thr3~L-threonine + 17 tRNA_Lys~L-lysine + 8 tRNA_Pro1~L-proline + 10 tRNA_Arg2~L-arginine + 16 tRNA_Phe~L-phenylalanine + 8 tRNA_Tyr2~L-tyrosine + 13 tRNA_Gln1~L-glutamine + 18 tRNA_Asn~L-asparagine + 7 tRNA_His~L-histidine + 4 tRNA_MetM~L-methionine + 3 tRNA_Cys~L-cysteine + 2 tRNA_Trp~L-tryptophan -> YjiK.mRNA~Ribosome_{10}~RibosomeAuxiliary + YjiK + 572 GDP + 572 Pi + 22 tRNA_Leu1 + 18 tRNA_Ala1B + 14 tRNA_Gly3 + 18 tRNA_Val1 + 18 tRNA_Glu2 + 30 tRNA_Ser1 + 28 tRNA_Ile12 + 13 tRNA_Asp1 + 19 tRNA_Thr3 + 17 tRNA_Lys + 8 tRNA_Pro1 + 10 tRNA_Arg2 + 16 tRNA_Phe + 8 tRNA_Tyr2 + 13 tRNA_Gln1 + 18 tRNA_Asn + 7 tRNA_His + 4 tRNA_MetM + 3 tRNA_Cys + 2 tRNA_Trp, vc = 0.6, km = [[GTP, 0.1 mM], [tRNA_Leu1~L-leucine, 0.02 uM], [tRNA_Ala1B~L-alanine, 0.02 uM], [tRNA_Gly3~glycine, 0.02 uM], [tRNA_Val1~L-valine, 0.02 uM], [tRNA_Glu2~L-glutamate, 0.02 uM], [tRNA_Ser1~L-serine, 0.02 uM], [tRNA_Ile12~L-isoleucine, 0.02 uM], [tRNA_Asp1~L-aspartate, 0.02 uM], [tRNA_Thr3~L-threonine, 0.02 uM], [tRNA_Lys~L-lysine, 0.02 uM], [tRNA_Pro1~L-proline, 0.02 uM], [tRNA_Arg2~L-arginine, 0.02 uM], [tRNA_Phe~L-phenylalanine, 0.02 uM], [tRNA_Tyr2~L-tyrosine, 0.02 uM], [tRNA_Gln1~L-glutamine, 0.02 uM], [tRNA_Asn~L-asparagine, 0.02 uM], [tRNA_His~L-histidine, 0.02 uM], [tRNA_MetM~L-methionine, 0.02 uM], [tRNA_Cys~L-cysteine, 0.02 uM], [tRNA_Trp~L-tryptophan, 0.02 uM]])
   reaction ProteinSynthesis(YjiL.mRNA~Ribosome_{10}~RibosomeAuxiliary + 510 GTP + 22 tRNA_Leu1~L-leucine + 31 tRNA_Ala1B~L-alanine + 22 tRNA_Gly3~glycine + 16 tRNA_Val1~L-valine + 13 tRNA_Glu2~L-glutamate + 16 tRNA_Ser1~L-serine + 19 tRNA_Ile12~L-isoleucine + 13 tRNA_Asp1~L-aspartate + 23 tRNA_Thr3~L-threonine + 5 tRNA_Lys~L-lysine + 10 tRNA_Pro1~L-proline + 19 tRNA_Arg2~L-arginine + 12 tRNA_Phe~L-phenylalanine + 2 tRNA_Tyr2~L-tyrosine + 8 tRNA_Gln1~L-glutamine + 6 tRNA_Asn~L-asparagine + 5 tRNA_His~L-histidine + 6 tRNA_MetM~L-methionine + 6 tRNA_Cys~L-cysteine + 1 tRNA_Trp~L-tryptophan -> YjiL.mRNA~Ribosome_{10}~RibosomeAuxiliary + YjiL + 510 GDP + 510 Pi + 22 tRNA_Leu1 + 31 tRNA_Ala1B + 22 tRNA_Gly3 + 16 tRNA_Val1 + 13 tRNA_Glu2 + 16 tRNA_Ser1 + 19 tRNA_Ile12 + 13 tRNA_Asp1 + 23 tRNA_Thr3 + 5 tRNA_Lys + 10 tRNA_Pro1 + 19 tRNA_Arg2 + 12 tRNA_Phe + 2 tRNA_Tyr2 + 8 tRNA_Gln1 + 6 tRNA_Asn + 5 tRNA_His + 6 tRNA_MetM + 6 tRNA_Cys + 1 tRNA_Trp, vc = 0.6, km = [[GTP, 0.1 mM], [tRNA_Leu1~L-leucine, 0.02 uM], [tRNA_Ala1B~L-alanine, 0.02 uM], [tRNA_Gly3~glycine, 0.02 uM], [tRNA_Val1~L-valine, 0.02 uM], [tRNA_Glu2~L-glutamate, 0.02 uM], [tRNA_Ser1~L-serine, 0.02 uM], [tRNA_Ile12~L-isoleucine, 0.02 uM], [tRNA_Asp1~L-aspartate, 0.02 uM], [tRNA_Thr3~L-threonine, 0.02 uM], [tRNA_Lys~L-lysine, 0.02 uM], [tRNA_Pro1~L-proline, 0.02 uM], [tRNA_Arg2~L-arginine, 0.02 uM], [tRNA_Phe~L-phenylalanine, 0.02 uM], [tRNA_Tyr2~L-tyrosine, 0.02 uM], [tRNA_Gln1~L-glutamine, 0.02 uM], [tRNA_Asn~L-asparagine, 0.02 uM], [tRNA_His~L-histidine, 0.02 uM], [tRNA_MetM~L-methionine, 0.02 uM], [tRNA_Cys~L-cysteine, 0.02 uM], [tRNA_Trp~L-tryptophan, 0.02 uM]])
   reaction ProteinSynthesis(YjiM.mRNA~Ribosome_{10}~RibosomeAuxiliary + 766 GTP + 33 tRNA_Leu1~L-leucine + 35 tRNA_Ala1B~L-alanine + 24 tRNA_Gly3~glycine + 31 tRNA_Val1~L-valine + 31 tRNA_Glu2~L-glutamate + 20 tRNA_Ser1~L-serine + 20 tRNA_Ile12~L-isoleucine + 24 tRNA_Asp1~L-aspartate + 21 tRNA_Thr3~L-threonine + 20 tRNA_Lys~L-lysine + 16 tRNA_Pro1~L-proline + 21 tRNA_Arg2~L-arginine + 13 tRNA_Phe~L-phenylalanine + 15 tRNA_Tyr2~L-tyrosine + 17 tRNA_Gln1~L-glutamine + 10 tRNA_Asn~L-asparagine + 6 tRNA_His~L-histidine + 12 tRNA_MetM~L-methionine + 11 tRNA_Cys~L-cysteine + 3 tRNA_Trp~L-tryptophan -> YjiM.mRNA~Ribosome_{10}~RibosomeAuxiliary + YjiM + 766 GDP + 766 Pi + 33 tRNA_Leu1 + 35 tRNA_Ala1B + 24 tRNA_Gly3 + 31 tRNA_Val1 + 31 tRNA_Glu2 + 20 tRNA_Ser1 + 20 tRNA_Ile12 + 24 tRNA_Asp1 + 21 tRNA_Thr3 + 20 tRNA_Lys + 16 tRNA_Pro1 + 21 tRNA_Arg2 + 13 tRNA_Phe + 15 tRNA_Tyr2 + 17 tRNA_Gln1 + 10 tRNA_Asn + 6 tRNA_His + 12 tRNA_MetM + 11 tRNA_Cys + 3 tRNA_Trp, vc = 0.6, km = [[GTP, 0.1 mM], [tRNA_Leu1~L-leucine, 0.02 uM], [tRNA_Ala1B~L-alanine, 0.02 uM], [tRNA_Gly3~glycine, 0.02 uM], [tRNA_Val1~L-valine, 0.02 uM], [tRNA_Glu2~L-glutamate, 0.02 uM], [tRNA_Ser1~L-serine, 0.02 uM], [tRNA_Ile12~L-isoleucine, 0.02 uM], [tRNA_Asp1~L-aspartate, 0.02 uM], [tRNA_Thr3~L-threonine, 0.02 uM], [tRNA_Lys~L-lysine, 0.02 uM], [tRNA_Pro1~L-proline, 0.02 uM], [tRNA_Arg2~L-arginine, 0.02 uM], [tRNA_Phe~L-phenylalanine, 0.02 uM], [tRNA_Tyr2~L-tyrosine, 0.02 uM], [tRNA_Gln1~L-glutamine, 0.02 uM], [tRNA_Asn~L-asparagine, 0.02 uM], [tRNA_His~L-histidine, 0.02 uM], [tRNA_MetM~L-methionine, 0.02 uM], [tRNA_Cys~L-cysteine, 0.02 uM], [tRNA_Trp~L-tryptophan, 0.02 uM]])
   reaction ProteinSynthesis(YjiN.mRNA~Ribosome_{10}~RibosomeAuxiliary + 852 GTP + 61 tRNA_Leu1~L-leucine + 47 tRNA_Ala1B~L-alanine + 19 tRNA_Gly3~glycine + 24 tRNA_Val1~L-valine + 24 tRNA_Glu2~L-glutamate + 25 tRNA_Ser1~L-serine + 31 tRNA_Ile12~L-isoleucine + 28 tRNA_Asp1~L-aspartate + 14 tRNA_Thr3~L-threonine + 20 tRNA_Lys~L-lysine + 13 tRNA_Pro1~L-proline + 36 tRNA_Arg2~L-arginine + 19 tRNA_Phe~L-phenylalanine + 3 tRNA_Tyr2~L-tyrosine + 18 tRNA_Gln1~L-glutamine + 15 tRNA_Asn~L-asparagine + 12 tRNA_His~L-histidine + 7 tRNA_MetM~L-methionine + 1 tRNA_Cys~L-cysteine + 9 tRNA_Trp~L-tryptophan -> YjiN.mRNA~Ribosome_{10}~RibosomeAuxiliary + YjiN + 852 GDP + 852 Pi + 61 tRNA_Leu1 + 47 tRNA_Ala1B + 19 tRNA_Gly3 + 24 tRNA_Val1 + 24 tRNA_Glu2 + 25 tRNA_Ser1 + 31 tRNA_Ile12 + 28 tRNA_Asp1 + 14 tRNA_Thr3 + 20 tRNA_Lys + 13 tRNA_Pro1 + 36 tRNA_Arg2 + 19 tRNA_Phe + 3 tRNA_Tyr2 + 18 tRNA_Gln1 + 15 tRNA_Asn + 12 tRNA_His + 7 tRNA_MetM + 1 tRNA_Cys + 9 tRNA_Trp, vc = 0.6, km = [[GTP, 0.1 mM], [tRNA_Leu1~L-leucine, 0.02 uM], [tRNA_Ala1B~L-alanine, 0.02 uM], [tRNA_Gly3~glycine, 0.02 uM], [tRNA_Val1~L-valine, 0.02 uM], [tRNA_Glu2~L-glutamate, 0.02 uM], [tRNA_Ser1~L-serine, 0.02 uM], [tRNA_Ile12~L-isoleucine, 0.02 uM], [tRNA_Asp1~L-aspartate, 0.02 uM], [tRNA_Thr3~L-threonine, 0.02 uM], [tRNA_Lys~L-lysine, 0.02 uM], [tRNA_Pro1~L-proline, 0.02 uM], [tRNA_Arg2~L-arginine, 0.02 uM], [tRNA_Phe~L-phenylalanine, 0.02 uM], [tRNA_Tyr2~L-tyrosine, 0.02 uM], [tRNA_Gln1~L-glutamine, 0.02 uM], [tRNA_Asn~L-asparagine, 0.02 uM], [tRNA_His~L-histidine, 0.02 uM], [tRNA_MetM~L-methionine, 0.02 uM], [tRNA_Cys~L-cysteine, 0.02 uM], [tRNA_Trp~L-tryptophan, 0.02 uM]])
   reaction ProteinSynthesis(YjiP.mRNA~Ribosome_{10}~RibosomeAuxiliary + 600 GTP + 27 tRNA_Leu1~L-leucine + 27 tRNA_Ala1B~L-alanine + 25 tRNA_Gly3~glycine + 23 tRNA_Val1~L-valine + 20 tRNA_Glu2~L-glutamate + 19 tRNA_Ser1~L-serine + 17 tRNA_Ile12~L-isoleucine + 17 tRNA_Asp1~L-aspartate + 16 tRNA_Thr3~L-threonine + 15 tRNA_Lys~L-lysine + 14 tRNA_Pro1~L-proline + 14 tRNA_Arg2~L-arginine + 13 tRNA_Phe~L-phenylalanine + 10 tRNA_Tyr2~L-tyrosine + 10 tRNA_Gln1~L-glutamine + 10 tRNA_Asn~L-asparagine + 8 tRNA_His~L-histidine + 7 tRNA_MetM~L-methionine + 4 tRNA_Cys~L-cysteine + 4 tRNA_Trp~L-tryptophan -> YjiP.mRNA~Ribosome_{10}~RibosomeAuxiliary + YjiP + 600 GDP + 600 Pi + 27 tRNA_Leu1 + 27 tRNA_Ala1B + 25 tRNA_Gly3 + 23 tRNA_Val1 + 20 tRNA_Glu2 + 19 tRNA_Ser1 + 17 tRNA_Ile12 + 17 tRNA_Asp1 + 16 tRNA_Thr3 + 15 tRNA_Lys + 14 tRNA_Pro1 + 14 tRNA_Arg2 + 13 tRNA_Phe + 10 tRNA_Tyr2 + 10 tRNA_Gln1 + 10 tRNA_Asn + 8 tRNA_His + 7 tRNA_MetM + 4 tRNA_Cys + 4 tRNA_Trp, vc = 0.6, km = [[GTP, 0.1 mM], [tRNA_Leu1~L-leucine, 0.02 uM], [tRNA_Ala1B~L-alanine, 0.02 uM], [tRNA_Gly3~glycine, 0.02 uM], [tRNA_Val1~L-valine, 0.02 uM], [tRNA_Glu2~L-glutamate, 0.02 uM], [tRNA_Ser1~L-serine, 0.02 uM], [tRNA_Ile12~L-isoleucine, 0.02 uM], [tRNA_Asp1~L-aspartate, 0.02 uM], [tRNA_Thr3~L-threonine, 0.02 uM], [tRNA_Lys~L-lysine, 0.02 uM], [tRNA_Pro1~L-proline, 0.02 uM], [tRNA_Arg2~L-arginine, 0.02 uM], [tRNA_Phe~L-phenylalanine, 0.02 uM], [tRNA_Tyr2~L-tyrosine, 0.02 uM], [tRNA_Gln1~L-glutamine, 0.02 uM], [tRNA_Asn~L-asparagine, 0.02 uM], [tRNA_His~L-histidine, 0.02 uM], [tRNA_MetM~L-methionine, 0.02 uM], [tRNA_Cys~L-cysteine, 0.02 uM], [tRNA_Trp~L-tryptophan, 0.02 uM]])
   reaction ProteinSynthesis(YjiQ.mRNA~Ribosome_{10}~RibosomeAuxiliary + 600 GTP + 27 tRNA_Leu1~L-leucine + 27 tRNA_Ala1B~L-alanine + 25 tRNA_Gly3~glycine + 23 tRNA_Val1~L-valine + 20 tRNA_Glu2~L-glutamate + 19 tRNA_Ser1~L-serine + 17 tRNA_Ile12~L-isoleucine + 17 tRNA_Asp1~L-aspartate + 16 tRNA_Thr3~L-threonine + 15 tRNA_Lys~L-lysine + 14 tRNA_Pro1~L-proline + 14 tRNA_Arg2~L-arginine + 13 tRNA_Phe~L-phenylalanine + 10 tRNA_Tyr2~L-tyrosine + 10 tRNA_Gln1~L-glutamine + 10 tRNA_Asn~L-asparagine + 8 tRNA_His~L-histidine + 7 tRNA_MetM~L-methionine + 4 tRNA_Cys~L-cysteine + 4 tRNA_Trp~L-tryptophan -> YjiQ.mRNA~Ribosome_{10}~RibosomeAuxiliary + YjiQ + 600 GDP + 600 Pi + 27 tRNA_Leu1 + 27 tRNA_Ala1B + 25 tRNA_Gly3 + 23 tRNA_Val1 + 20 tRNA_Glu2 + 19 tRNA_Ser1 + 17 tRNA_Ile12 + 17 tRNA_Asp1 + 16 tRNA_Thr3 + 15 tRNA_Lys + 14 tRNA_Pro1 + 14 tRNA_Arg2 + 13 tRNA_Phe + 10 tRNA_Tyr2 + 10 tRNA_Gln1 + 10 tRNA_Asn + 8 tRNA_His + 7 tRNA_MetM + 4 tRNA_Cys + 4 tRNA_Trp, vc = 0.6, km = [[GTP, 0.1 mM], [tRNA_Leu1~L-leucine, 0.02 uM], [tRNA_Ala1B~L-alanine, 0.02 uM], [tRNA_Gly3~glycine, 0.02 uM], [tRNA_Val1~L-valine, 0.02 uM], [tRNA_Glu2~L-glutamate, 0.02 uM], [tRNA_Ser1~L-serine, 0.02 uM], [tRNA_Ile12~L-isoleucine, 0.02 uM], [tRNA_Asp1~L-aspartate, 0.02 uM], [tRNA_Thr3~L-threonine, 0.02 uM], [tRNA_Lys~L-lysine, 0.02 uM], [tRNA_Pro1~L-proline, 0.02 uM], [tRNA_Arg2~L-arginine, 0.02 uM], [tRNA_Phe~L-phenylalanine, 0.02 uM], [tRNA_Tyr2~L-tyrosine, 0.02 uM], [tRNA_Gln1~L-glutamine, 0.02 uM], [tRNA_Asn~L-asparagine, 0.02 uM], [tRNA_His~L-histidine, 0.02 uM], [tRNA_MetM~L-methionine, 0.02 uM], [tRNA_Cys~L-cysteine, 0.02 uM], [tRNA_Trp~L-tryptophan, 0.02 uM]])
   reaction ProteinSynthesis(YjiR.mRNA~Ribosome_{10}~RibosomeAuxiliary + 940 GTP + 47 tRNA_Leu1~L-leucine + 34 tRNA_Ala1B~L-alanine + 26 tRNA_Gly3~glycine + 36 tRNA_Val1~L-valine + 28 tRNA_Glu2~L-glutamate + 34 tRNA_Ser1~L-serine + 33 tRNA_Ile12~L-isoleucine + 18 tRNA_Asp1~L-aspartate + 21 tRNA_Thr3~L-threonine + 16 tRNA_Lys~L-lysine + 30 tRNA_Pro1~L-proline + 35 tRNA_Arg2~L-arginine + 9 tRNA_Phe~L-phenylalanine + 18 tRNA_Tyr2~L-tyrosine + 26 tRNA_Gln1~L-glutamine + 9 tRNA_Asn~L-asparagine + 13 tRNA_His~L-histidine + 18 tRNA_MetM~L-methionine + 12 tRNA_Cys~L-cysteine + 7 tRNA_Trp~L-tryptophan -> YjiR.mRNA~Ribosome_{10}~RibosomeAuxiliary + YjiR + 940 GDP + 940 Pi + 47 tRNA_Leu1 + 34 tRNA_Ala1B + 26 tRNA_Gly3 + 36 tRNA_Val1 + 28 tRNA_Glu2 + 34 tRNA_Ser1 + 33 tRNA_Ile12 + 18 tRNA_Asp1 + 21 tRNA_Thr3 + 16 tRNA_Lys + 30 tRNA_Pro1 + 35 tRNA_Arg2 + 9 tRNA_Phe + 18 tRNA_Tyr2 + 26 tRNA_Gln1 + 9 tRNA_Asn + 13 tRNA_His + 18 tRNA_MetM + 12 tRNA_Cys + 7 tRNA_Trp, vc = 0.6, km = [[GTP, 0.1 mM], [tRNA_Leu1~L-leucine, 0.02 uM], [tRNA_Ala1B~L-alanine, 0.02 uM], [tRNA_Gly3~glycine, 0.02 uM], [tRNA_Val1~L-valine, 0.02 uM], [tRNA_Glu2~L-glutamate, 0.02 uM], [tRNA_Ser1~L-serine, 0.02 uM], [tRNA_Ile12~L-isoleucine, 0.02 uM], [tRNA_Asp1~L-aspartate, 0.02 uM], [tRNA_Thr3~L-threonine, 0.02 uM], [tRNA_Lys~L-lysine, 0.02 uM], [tRNA_Pro1~L-proline, 0.02 uM], [tRNA_Arg2~L-arginine, 0.02 uM], [tRNA_Phe~L-phenylalanine, 0.02 uM], [tRNA_Tyr2~L-tyrosine, 0.02 uM], [tRNA_Gln1~L-glutamine, 0.02 uM], [tRNA_Asn~L-asparagine, 0.02 uM], [tRNA_His~L-histidine, 0.02 uM], [tRNA_MetM~L-methionine, 0.02 uM], [tRNA_Cys~L-cysteine, 0.02 uM], [tRNA_Trp~L-tryptophan, 0.02 uM]])
   reaction ProteinSynthesis(YjiS.mRNA~Ribosome_{10}~RibosomeAuxiliary + 108 GTP + 5 tRNA_Leu1~L-leucine + 3 tRNA_Ala1B~L-alanine + 2 tRNA_Gly3~glycine + 4 tRNA_Val1~L-valine + 5 tRNA_Glu2~L-glutamate + 1 tRNA_Ser1~L-serine + 2 tRNA_Ile12~L-isoleucine + 3 tRNA_Asp1~L-aspartate + 1 tRNA_Thr3~L-threonine + 2 tRNA_Lys~L-lysine + 1 tRNA_Pro1~L-proline + 10 tRNA_Arg2~L-arginine + 2 tRNA_Phe~L-phenylalanine + 6 tRNA_Gln1~L-glutamine + 1 tRNA_Asn~L-asparagine + 1 tRNA_His~L-histidine + 3 tRNA_MetM~L-methionine + 2 tRNA_Trp~L-tryptophan -> YjiS.mRNA~Ribosome_{10}~RibosomeAuxiliary + YjiS + 108 GDP + 108 Pi + 5 tRNA_Leu1 + 3 tRNA_Ala1B + 2 tRNA_Gly3 + 4 tRNA_Val1 + 5 tRNA_Glu2 + 1 tRNA_Ser1 + 2 tRNA_Ile12 + 3 tRNA_Asp1 + 1 tRNA_Thr3 + 2 tRNA_Lys + 1 tRNA_Pro1 + 10 tRNA_Arg2 + 2 tRNA_Phe + 6 tRNA_Gln1 + 1 tRNA_Asn + 1 tRNA_His + 3 tRNA_MetM + 2 tRNA_Trp, vc = 0.6, km = [[GTP, 0.1 mM], [tRNA_Leu1~L-leucine, 0.02 uM], [tRNA_Ala1B~L-alanine, 0.02 uM], [tRNA_Gly3~glycine, 0.02 uM], [tRNA_Val1~L-valine, 0.02 uM], [tRNA_Glu2~L-glutamate, 0.02 uM], [tRNA_Ser1~L-serine, 0.02 uM], [tRNA_Ile12~L-isoleucine, 0.02 uM], [tRNA_Asp1~L-aspartate, 0.02 uM], [tRNA_Thr3~L-threonine, 0.02 uM], [tRNA_Lys~L-lysine, 0.02 uM], [tRNA_Pro1~L-proline, 0.02 uM], [tRNA_Arg2~L-arginine, 0.02 uM], [tRNA_Phe~L-phenylalanine, 0.02 uM], [tRNA_Gln1~L-glutamine, 0.02 uM], [tRNA_Asn~L-asparagine, 0.02 uM], [tRNA_His~L-histidine, 0.02 uM], [tRNA_MetM~L-methionine, 0.02 uM], [tRNA_Trp~L-tryptophan, 0.02 uM]])
   reaction ProteinSynthesis(YjiT.mRNA~Ribosome_{10}~RibosomeAuxiliary + 1010 GTP + 50 tRNA_Leu1~L-leucine + 31 tRNA_Ala1B~L-alanine + 33 tRNA_Gly3~glycine + 37 tRNA_Val1~L-valine + 35 tRNA_Glu2~L-glutamate + 46 tRNA_Ser1~L-serine + 27 tRNA_Ile12~L-isoleucine + 25 tRNA_Asp1~L-aspartate + 29 tRNA_Thr3~L-threonine + 19 tRNA_Lys~L-lysine + 24 tRNA_Pro1~L-proline + 36 tRNA_Arg2~L-arginine + 23 tRNA_Phe~L-phenylalanine + 14 tRNA_Tyr2~L-tyrosine + 23 tRNA_Gln1~L-glutamine + 19 tRNA_Asn~L-asparagine + 8 tRNA_His~L-histidine + 4 tRNA_MetM~L-methionine + 12 tRNA_Cys~L-cysteine + 10 tRNA_Trp~L-tryptophan -> YjiT.mRNA~Ribosome_{10}~RibosomeAuxiliary + YjiT + 1010 GDP + 1010 Pi + 50 tRNA_Leu1 + 31 tRNA_Ala1B + 33 tRNA_Gly3 + 37 tRNA_Val1 + 35 tRNA_Glu2 + 46 tRNA_Ser1 + 27 tRNA_Ile12 + 25 tRNA_Asp1 + 29 tRNA_Thr3 + 19 tRNA_Lys + 24 tRNA_Pro1 + 36 tRNA_Arg2 + 23 tRNA_Phe + 14 tRNA_Tyr2 + 23 tRNA_Gln1 + 19 tRNA_Asn + 8 tRNA_His + 4 tRNA_MetM + 12 tRNA_Cys + 10 tRNA_Trp, vc = 0.6, km = [[GTP, 0.1 mM], [tRNA_Leu1~L-leucine, 0.02 uM], [tRNA_Ala1B~L-alanine, 0.02 uM], [tRNA_Gly3~glycine, 0.02 uM], [tRNA_Val1~L-valine, 0.02 uM], [tRNA_Glu2~L-glutamate, 0.02 uM], [tRNA_Ser1~L-serine, 0.02 uM], [tRNA_Ile12~L-isoleucine, 0.02 uM], [tRNA_Asp1~L-aspartate, 0.02 uM], [tRNA_Thr3~L-threonine, 0.02 uM], [tRNA_Lys~L-lysine, 0.02 uM], [tRNA_Pro1~L-proline, 0.02 uM], [tRNA_Arg2~L-arginine, 0.02 uM], [tRNA_Phe~L-phenylalanine, 0.02 uM], [tRNA_Tyr2~L-tyrosine, 0.02 uM], [tRNA_Gln1~L-glutamine, 0.02 uM], [tRNA_Asn~L-asparagine, 0.02 uM], [tRNA_His~L-histidine, 0.02 uM], [tRNA_MetM~L-methionine, 0.02 uM], [tRNA_Cys~L-cysteine, 0.02 uM], [tRNA_Trp~L-tryptophan, 0.02 uM]])
   reaction ProteinSynthesis(YjiV.mRNA~Ribosome_{10}~RibosomeAuxiliary + 600 GTP + 27 tRNA_Leu1~L-leucine + 27 tRNA_Ala1B~L-alanine + 25 tRNA_Gly3~glycine + 23 tRNA_Val1~L-valine + 20 tRNA_Glu2~L-glutamate + 19 tRNA_Ser1~L-serine + 17 tRNA_Ile12~L-isoleucine + 17 tRNA_Asp1~L-aspartate + 16 tRNA_Thr3~L-threonine + 15 tRNA_Lys~L-lysine + 14 tRNA_Pro1~L-proline + 14 tRNA_Arg2~L-arginine + 13 tRNA_Phe~L-phenylalanine + 10 tRNA_Tyr2~L-tyrosine + 10 tRNA_Gln1~L-glutamine + 10 tRNA_Asn~L-asparagine + 8 tRNA_His~L-histidine + 7 tRNA_MetM~L-methionine + 4 tRNA_Cys~L-cysteine + 4 tRNA_Trp~L-tryptophan -> YjiV.mRNA~Ribosome_{10}~RibosomeAuxiliary + YjiV + 600 GDP + 600 Pi + 27 tRNA_Leu1 + 27 tRNA_Ala1B + 25 tRNA_Gly3 + 23 tRNA_Val1 + 20 tRNA_Glu2 + 19 tRNA_Ser1 + 17 tRNA_Ile12 + 17 tRNA_Asp1 + 16 tRNA_Thr3 + 15 tRNA_Lys + 14 tRNA_Pro1 + 14 tRNA_Arg2 + 13 tRNA_Phe + 10 tRNA_Tyr2 + 10 tRNA_Gln1 + 10 tRNA_Asn + 8 tRNA_His + 7 tRNA_MetM + 4 tRNA_Cys + 4 tRNA_Trp, vc = 0.6, km = [[GTP, 0.1 mM], [tRNA_Leu1~L-leucine, 0.02 uM], [tRNA_Ala1B~L-alanine, 0.02 uM], [tRNA_Gly3~glycine, 0.02 uM], [tRNA_Val1~L-valine, 0.02 uM], [tRNA_Glu2~L-glutamate, 0.02 uM], [tRNA_Ser1~L-serine, 0.02 uM], [tRNA_Ile12~L-isoleucine, 0.02 uM], [tRNA_Asp1~L-aspartate, 0.02 uM], [tRNA_Thr3~L-threonine, 0.02 uM], [tRNA_Lys~L-lysine, 0.02 uM], [tRNA_Pro1~L-proline, 0.02 uM], [tRNA_Arg2~L-arginine, 0.02 uM], [tRNA_Phe~L-phenylalanine, 0.02 uM], [tRNA_Tyr2~L-tyrosine, 0.02 uM], [tRNA_Gln1~L-glutamine, 0.02 uM], [tRNA_Asn~L-asparagine, 0.02 uM], [tRNA_His~L-histidine, 0.02 uM], [tRNA_MetM~L-methionine, 0.02 uM], [tRNA_Cys~L-cysteine, 0.02 uM], [tRNA_Trp~L-tryptophan, 0.02 uM]])
   reaction ProteinSynthesis(YjiX.mRNA~Ribosome_{10}~RibosomeAuxiliary + 134 GTP + 3 tRNA_Leu1~L-leucine + 4 tRNA_Ala1B~L-alanine + 9 tRNA_Gly3~glycine + 1 tRNA_Val1~L-valine + 4 tRNA_Glu2~L-glutamate + 1 tRNA_Ser1~L-serine + 2 tRNA_Ile12~L-isoleucine + 4 tRNA_Asp1~L-aspartate + 1 tRNA_Thr3~L-threonine + 6 tRNA_Lys~L-lysine + 3 tRNA_Pro1~L-proline + 4 tRNA_Arg2~L-arginine + 3 tRNA_Phe~L-phenylalanine + 6 tRNA_Tyr2~L-tyrosine + 3 tRNA_Gln1~L-glutamine + 4 tRNA_Asn~L-asparagine + 2 tRNA_His~L-histidine + 5 tRNA_MetM~L-methionine + 2 tRNA_Cys~L-cysteine -> YjiX.mRNA~Ribosome_{10}~RibosomeAuxiliary + YjiX + 134 GDP + 134 Pi + 3 tRNA_Leu1 + 4 tRNA_Ala1B + 9 tRNA_Gly3 + 1 tRNA_Val1 + 4 tRNA_Glu2 + 1 tRNA_Ser1 + 2 tRNA_Ile12 + 4 tRNA_Asp1 + 1 tRNA_Thr3 + 6 tRNA_Lys + 3 tRNA_Pro1 + 4 tRNA_Arg2 + 3 tRNA_Phe + 6 tRNA_Tyr2 + 3 tRNA_Gln1 + 4 tRNA_Asn + 2 tRNA_His + 5 tRNA_MetM + 2 tRNA_Cys, vc = 0.6, km = [[GTP, 0.1 mM], [tRNA_Leu1~L-leucine, 0.02 uM], [tRNA_Ala1B~L-alanine, 0.02 uM], [tRNA_Gly3~glycine, 0.02 uM], [tRNA_Val1~L-valine, 0.02 uM], [tRNA_Glu2~L-glutamate, 0.02 uM], [tRNA_Ser1~L-serine, 0.02 uM], [tRNA_Ile12~L-isoleucine, 0.02 uM], [tRNA_Asp1~L-aspartate, 0.02 uM], [tRNA_Thr3~L-threonine, 0.02 uM], [tRNA_Lys~L-lysine, 0.02 uM], [tRNA_Pro1~L-proline, 0.02 uM], [tRNA_Arg2~L-arginine, 0.02 uM], [tRNA_Phe~L-phenylalanine, 0.02 uM], [tRNA_Tyr2~L-tyrosine, 0.02 uM], [tRNA_Gln1~L-glutamine, 0.02 uM], [tRNA_Asn~L-asparagine, 0.02 uM], [tRNA_His~L-histidine, 0.02 uM], [tRNA_MetM~L-methionine, 0.02 uM], [tRNA_Cys~L-cysteine, 0.02 uM]])
   reaction ProteinSynthesis(YjjA.mRNA~Ribosome_{10}~RibosomeAuxiliary + 328 GTP + 24 tRNA_Leu1~L-leucine + 19 tRNA_Ala1B~L-alanine + 12 tRNA_Gly3~glycine + 6 tRNA_Val1~L-valine + 8 tRNA_Glu2~L-glutamate + 15 tRNA_Ser1~L-serine + 7 tRNA_Ile12~L-isoleucine + 8 tRNA_Asp1~L-aspartate + 11 tRNA_Thr3~L-threonine + 14 tRNA_Lys~L-lysine + 1 tRNA_Pro1~L-proline + 1 tRNA_Phe~L-phenylalanine + 2 tRNA_Tyr2~L-tyrosine + 11 tRNA_Gln1~L-glutamine + 14 tRNA_Asn~L-asparagine + 2 tRNA_His~L-histidine + 3 tRNA_MetM~L-methionine + 4 tRNA_Cys~L-cysteine + 2 tRNA_Trp~L-tryptophan -> YjjA.mRNA~Ribosome_{10}~RibosomeAuxiliary + YjjA + 328 GDP + 328 Pi + 24 tRNA_Leu1 + 19 tRNA_Ala1B + 12 tRNA_Gly3 + 6 tRNA_Val1 + 8 tRNA_Glu2 + 15 tRNA_Ser1 + 7 tRNA_Ile12 + 8 tRNA_Asp1 + 11 tRNA_Thr3 + 14 tRNA_Lys + 1 tRNA_Pro1 + 1 tRNA_Phe + 2 tRNA_Tyr2 + 11 tRNA_Gln1 + 14 tRNA_Asn + 2 tRNA_His + 3 tRNA_MetM + 4 tRNA_Cys + 2 tRNA_Trp, vc = 0.6, km = [[GTP, 0.1 mM], [tRNA_Leu1~L-leucine, 0.02 uM], [tRNA_Ala1B~L-alanine, 0.02 uM], [tRNA_Gly3~glycine, 0.02 uM], [tRNA_Val1~L-valine, 0.02 uM], [tRNA_Glu2~L-glutamate, 0.02 uM], [tRNA_Ser1~L-serine, 0.02 uM], [tRNA_Ile12~L-isoleucine, 0.02 uM], [tRNA_Asp1~L-aspartate, 0.02 uM], [tRNA_Thr3~L-threonine, 0.02 uM], [tRNA_Lys~L-lysine, 0.02 uM], [tRNA_Pro1~L-proline, 0.02 uM], [tRNA_Phe~L-phenylalanine, 0.02 uM], [tRNA_Tyr2~L-tyrosine, 0.02 uM], [tRNA_Gln1~L-glutamine, 0.02 uM], [tRNA_Asn~L-asparagine, 0.02 uM], [tRNA_His~L-histidine, 0.02 uM], [tRNA_MetM~L-methionine, 0.02 uM], [tRNA_Cys~L-cysteine, 0.02 uM], [tRNA_Trp~L-tryptophan, 0.02 uM]])
   reaction ProteinSynthesis(YjjB.mRNA~Ribosome_{10}~RibosomeAuxiliary + 314 GTP + 20 tRNA_Leu1~L-leucine + 17 tRNA_Ala1B~L-alanine + 13 tRNA_Gly3~glycine + 12 tRNA_Val1~L-valine + 3 tRNA_Glu2~L-glutamate + 14 tRNA_Ser1~L-serine + 16 tRNA_Ile12~L-isoleucine + 1 tRNA_Asp1~L-aspartate + 8 tRNA_Thr3~L-threonine + 3 tRNA_Lys~L-lysine + 8 tRNA_Pro1~L-proline + 7 tRNA_Arg2~L-arginine + 7 tRNA_Phe~L-phenylalanine + 4 tRNA_Tyr2~L-tyrosine + 3 tRNA_Gln1~L-glutamine + 3 tRNA_Asn~L-asparagine + 2 tRNA_His~L-histidine + 10 tRNA_MetM~L-methionine + 1 tRNA_Cys~L-cysteine + 5 tRNA_Trp~L-tryptophan -> YjjB.mRNA~Ribosome_{10}~RibosomeAuxiliary + YjjB + 314 GDP + 314 Pi + 20 tRNA_Leu1 + 17 tRNA_Ala1B + 13 tRNA_Gly3 + 12 tRNA_Val1 + 3 tRNA_Glu2 + 14 tRNA_Ser1 + 16 tRNA_Ile12 + 1 tRNA_Asp1 + 8 tRNA_Thr3 + 3 tRNA_Lys + 8 tRNA_Pro1 + 7 tRNA_Arg2 + 7 tRNA_Phe + 4 tRNA_Tyr2 + 3 tRNA_Gln1 + 3 tRNA_Asn + 2 tRNA_His + 10 tRNA_MetM + 1 tRNA_Cys + 5 tRNA_Trp, vc = 0.6, km = [[GTP, 0.1 mM], [tRNA_Leu1~L-leucine, 0.02 uM], [tRNA_Ala1B~L-alanine, 0.02 uM], [tRNA_Gly3~glycine, 0.02 uM], [tRNA_Val1~L-valine, 0.02 uM], [tRNA_Glu2~L-glutamate, 0.02 uM], [tRNA_Ser1~L-serine, 0.02 uM], [tRNA_Ile12~L-isoleucine, 0.02 uM], [tRNA_Asp1~L-aspartate, 0.02 uM], [tRNA_Thr3~L-threonine, 0.02 uM], [tRNA_Lys~L-lysine, 0.02 uM], [tRNA_Pro1~L-proline, 0.02 uM], [tRNA_Arg2~L-arginine, 0.02 uM], [tRNA_Phe~L-phenylalanine, 0.02 uM], [tRNA_Tyr2~L-tyrosine, 0.02 uM], [tRNA_Gln1~L-glutamine, 0.02 uM], [tRNA_Asn~L-asparagine, 0.02 uM], [tRNA_His~L-histidine, 0.02 uM], [tRNA_MetM~L-methionine, 0.02 uM], [tRNA_Cys~L-cysteine, 0.02 uM], [tRNA_Trp~L-tryptophan, 0.02 uM]])
   reaction ProteinSynthesis(YjjG.mRNA~Ribosome_{10}~RibosomeAuxiliary + 450 GTP + 25 tRNA_Leu1~L-leucine + 20 tRNA_Ala1B~L-alanine + 16 tRNA_Gly3~glycine + 12 tRNA_Val1~L-valine + 16 tRNA_Glu2~L-glutamate + 11 tRNA_Ser1~L-serine + 13 tRNA_Ile12~L-isoleucine + 14 tRNA_Asp1~L-aspartate + 13 tRNA_Thr3~L-threonine + 8 tRNA_Lys~L-lysine + 8 tRNA_Pro1~L-proline + 10 tRNA_Arg2~L-arginine + 13 tRNA_Phe~L-phenylalanine + 5 tRNA_Tyr2~L-tyrosine + 11 tRNA_Gln1~L-glutamine + 12 tRNA_Asn~L-asparagine + 5 tRNA_His~L-histidine + 4 tRNA_MetM~L-methionine + 3 tRNA_Cys~L-cysteine + 6 tRNA_Trp~L-tryptophan -> YjjG.mRNA~Ribosome_{10}~RibosomeAuxiliary + YjjG + 450 GDP + 450 Pi + 25 tRNA_Leu1 + 20 tRNA_Ala1B + 16 tRNA_Gly3 + 12 tRNA_Val1 + 16 tRNA_Glu2 + 11 tRNA_Ser1 + 13 tRNA_Ile12 + 14 tRNA_Asp1 + 13 tRNA_Thr3 + 8 tRNA_Lys + 8 tRNA_Pro1 + 10 tRNA_Arg2 + 13 tRNA_Phe + 5 tRNA_Tyr2 + 11 tRNA_Gln1 + 12 tRNA_Asn + 5 tRNA_His + 4 tRNA_MetM + 3 tRNA_Cys + 6 tRNA_Trp, vc = 0.6, km = [[GTP, 0.1 mM], [tRNA_Leu1~L-leucine, 0.02 uM], [tRNA_Ala1B~L-alanine, 0.02 uM], [tRNA_Gly3~glycine, 0.02 uM], [tRNA_Val1~L-valine, 0.02 uM], [tRNA_Glu2~L-glutamate, 0.02 uM], [tRNA_Ser1~L-serine, 0.02 uM], [tRNA_Ile12~L-isoleucine, 0.02 uM], [tRNA_Asp1~L-aspartate, 0.02 uM], [tRNA_Thr3~L-threonine, 0.02 uM], [tRNA_Lys~L-lysine, 0.02 uM], [tRNA_Pro1~L-proline, 0.02 uM], [tRNA_Arg2~L-arginine, 0.02 uM], [tRNA_Phe~L-phenylalanine, 0.02 uM], [tRNA_Tyr2~L-tyrosine, 0.02 uM], [tRNA_Gln1~L-glutamine, 0.02 uM], [tRNA_Asn~L-asparagine, 0.02 uM], [tRNA_His~L-histidine, 0.02 uM], [tRNA_MetM~L-methionine, 0.02 uM], [tRNA_Cys~L-cysteine, 0.02 uM], [tRNA_Trp~L-tryptophan, 0.02 uM]])
   reaction ProteinSynthesis(YjjI.mRNA~Ribosome_{10}~RibosomeAuxiliary + 1032 GTP + 56 tRNA_Leu1~L-leucine + 46 tRNA_Ala1B~L-alanine + 31 tRNA_Gly3~glycine + 27 tRNA_Val1~L-valine + 36 tRNA_Glu2~L-glutamate + 29 tRNA_Ser1~L-serine + 30 tRNA_Ile12~L-isoleucine + 27 tRNA_Asp1~L-aspartate + 26 tRNA_Thr3~L-threonine + 18 tRNA_Lys~L-lysine + 32 tRNA_Pro1~L-proline + 33 tRNA_Arg2~L-arginine + 19 tRNA_Phe~L-phenylalanine + 23 tRNA_Tyr2~L-tyrosine + 25 tRNA_Gln1~L-glutamine + 20 tRNA_Asn~L-asparagine + 15 tRNA_His~L-histidine + 10 tRNA_MetM~L-methionine + 9 tRNA_Cys~L-cysteine + 4 tRNA_Trp~L-tryptophan -> YjjI.mRNA~Ribosome_{10}~RibosomeAuxiliary + YjjI + 1032 GDP + 1032 Pi + 56 tRNA_Leu1 + 46 tRNA_Ala1B + 31 tRNA_Gly3 + 27 tRNA_Val1 + 36 tRNA_Glu2 + 29 tRNA_Ser1 + 30 tRNA_Ile12 + 27 tRNA_Asp1 + 26 tRNA_Thr3 + 18 tRNA_Lys + 32 tRNA_Pro1 + 33 tRNA_Arg2 + 19 tRNA_Phe + 23 tRNA_Tyr2 + 25 tRNA_Gln1 + 20 tRNA_Asn + 15 tRNA_His + 10 tRNA_MetM + 9 tRNA_Cys + 4 tRNA_Trp, vc = 0.6, km = [[GTP, 0.1 mM], [tRNA_Leu1~L-leucine, 0.02 uM], [tRNA_Ala1B~L-alanine, 0.02 uM], [tRNA_Gly3~glycine, 0.02 uM], [tRNA_Val1~L-valine, 0.02 uM], [tRNA_Glu2~L-glutamate, 0.02 uM], [tRNA_Ser1~L-serine, 0.02 uM], [tRNA_Ile12~L-isoleucine, 0.02 uM], [tRNA_Asp1~L-aspartate, 0.02 uM], [tRNA_Thr3~L-threonine, 0.02 uM], [tRNA_Lys~L-lysine, 0.02 uM], [tRNA_Pro1~L-proline, 0.02 uM], [tRNA_Arg2~L-arginine, 0.02 uM], [tRNA_Phe~L-phenylalanine, 0.02 uM], [tRNA_Tyr2~L-tyrosine, 0.02 uM], [tRNA_Gln1~L-glutamine, 0.02 uM], [tRNA_Asn~L-asparagine, 0.02 uM], [tRNA_His~L-histidine, 0.02 uM], [tRNA_MetM~L-methionine, 0.02 uM], [tRNA_Cys~L-cysteine, 0.02 uM], [tRNA_Trp~L-tryptophan, 0.02 uM]])
   reaction ProteinSynthesis(YjjJ.mRNA~Ribosome_{10}~RibosomeAuxiliary + 886 GTP + 45 tRNA_Leu1~L-leucine + 45 tRNA_Ala1B~L-alanine + 32 tRNA_Gly3~glycine + 27 tRNA_Val1~L-valine + 28 tRNA_Glu2~L-glutamate + 26 tRNA_Ser1~L-serine + 24 tRNA_Ile12~L-isoleucine + 23 tRNA_Asp1~L-aspartate + 22 tRNA_Thr3~L-threonine + 13 tRNA_Lys~L-lysine + 23 tRNA_Pro1~L-proline + 33 tRNA_Arg2~L-arginine + 17 tRNA_Phe~L-phenylalanine + 12 tRNA_Tyr2~L-tyrosine + 30 tRNA_Gln1~L-glutamine + 10 tRNA_Asn~L-asparagine + 8 tRNA_His~L-histidine + 8 tRNA_MetM~L-methionine + 4 tRNA_Cys~L-cysteine + 13 tRNA_Trp~L-tryptophan -> YjjJ.mRNA~Ribosome_{10}~RibosomeAuxiliary + YjjJ + 886 GDP + 886 Pi + 45 tRNA_Leu1 + 45 tRNA_Ala1B + 32 tRNA_Gly3 + 27 tRNA_Val1 + 28 tRNA_Glu2 + 26 tRNA_Ser1 + 24 tRNA_Ile12 + 23 tRNA_Asp1 + 22 tRNA_Thr3 + 13 tRNA_Lys + 23 tRNA_Pro1 + 33 tRNA_Arg2 + 17 tRNA_Phe + 12 tRNA_Tyr2 + 30 tRNA_Gln1 + 10 tRNA_Asn + 8 tRNA_His + 8 tRNA_MetM + 4 tRNA_Cys + 13 tRNA_Trp, vc = 0.6, km = [[GTP, 0.1 mM], [tRNA_Leu1~L-leucine, 0.02 uM], [tRNA_Ala1B~L-alanine, 0.02 uM], [tRNA_Gly3~glycine, 0.02 uM], [tRNA_Val1~L-valine, 0.02 uM], [tRNA_Glu2~L-glutamate, 0.02 uM], [tRNA_Ser1~L-serine, 0.02 uM], [tRNA_Ile12~L-isoleucine, 0.02 uM], [tRNA_Asp1~L-aspartate, 0.02 uM], [tRNA_Thr3~L-threonine, 0.02 uM], [tRNA_Lys~L-lysine, 0.02 uM], [tRNA_Pro1~L-proline, 0.02 uM], [tRNA_Arg2~L-arginine, 0.02 uM], [tRNA_Phe~L-phenylalanine, 0.02 uM], [tRNA_Tyr2~L-tyrosine, 0.02 uM], [tRNA_Gln1~L-glutamine, 0.02 uM], [tRNA_Asn~L-asparagine, 0.02 uM], [tRNA_His~L-histidine, 0.02 uM], [tRNA_MetM~L-methionine, 0.02 uM], [tRNA_Cys~L-cysteine, 0.02 uM], [tRNA_Trp~L-tryptophan, 0.02 uM]])
   reaction ProteinSynthesis(YjjP.mRNA~Ribosome_{10}~RibosomeAuxiliary + 512 GTP + 36 tRNA_Leu1~L-leucine + 25 tRNA_Ala1B~L-alanine + 18 tRNA_Gly3~glycine + 19 tRNA_Val1~L-valine + 7 tRNA_Glu2~L-glutamate + 16 tRNA_Ser1~L-serine + 17 tRNA_Ile12~L-isoleucine + 7 tRNA_Asp1~L-aspartate + 20 tRNA_Thr3~L-threonine + 6 tRNA_Lys~L-lysine + 7 tRNA_Pro1~L-proline + 13 tRNA_Arg2~L-arginine + 10 tRNA_Phe~L-phenylalanine + 3 tRNA_Tyr2~L-tyrosine + 13 tRNA_Gln1~L-glutamine + 9 tRNA_Asn~L-asparagine + 9 tRNA_His~L-histidine + 8 tRNA_MetM~L-methionine + 8 tRNA_Cys~L-cysteine + 5 tRNA_Trp~L-tryptophan -> YjjP.mRNA~Ribosome_{10}~RibosomeAuxiliary + YjjP + 512 GDP + 512 Pi + 36 tRNA_Leu1 + 25 tRNA_Ala1B + 18 tRNA_Gly3 + 19 tRNA_Val1 + 7 tRNA_Glu2 + 16 tRNA_Ser1 + 17 tRNA_Ile12 + 7 tRNA_Asp1 + 20 tRNA_Thr3 + 6 tRNA_Lys + 7 tRNA_Pro1 + 13 tRNA_Arg2 + 10 tRNA_Phe + 3 tRNA_Tyr2 + 13 tRNA_Gln1 + 9 tRNA_Asn + 9 tRNA_His + 8 tRNA_MetM + 8 tRNA_Cys + 5 tRNA_Trp, vc = 0.6, km = [[GTP, 0.1 mM], [tRNA_Leu1~L-leucine, 0.02 uM], [tRNA_Ala1B~L-alanine, 0.02 uM], [tRNA_Gly3~glycine, 0.02 uM], [tRNA_Val1~L-valine, 0.02 uM], [tRNA_Glu2~L-glutamate, 0.02 uM], [tRNA_Ser1~L-serine, 0.02 uM], [tRNA_Ile12~L-isoleucine, 0.02 uM], [tRNA_Asp1~L-aspartate, 0.02 uM], [tRNA_Thr3~L-threonine, 0.02 uM], [tRNA_Lys~L-lysine, 0.02 uM], [tRNA_Pro1~L-proline, 0.02 uM], [tRNA_Arg2~L-arginine, 0.02 uM], [tRNA_Phe~L-phenylalanine, 0.02 uM], [tRNA_Tyr2~L-tyrosine, 0.02 uM], [tRNA_Gln1~L-glutamine, 0.02 uM], [tRNA_Asn~L-asparagine, 0.02 uM], [tRNA_His~L-histidine, 0.02 uM], [tRNA_MetM~L-methionine, 0.02 uM], [tRNA_Cys~L-cysteine, 0.02 uM], [tRNA_Trp~L-tryptophan, 0.02 uM]])
   reaction ProteinSynthesis(YjjQ.mRNA~Ribosome_{10}~RibosomeAuxiliary + 482 GTP + 26 tRNA_Leu1~L-leucine + 21 tRNA_Ala1B~L-alanine + 11 tRNA_Gly3~glycine + 14 tRNA_Val1~L-valine + 19 tRNA_Glu2~L-glutamate + 28 tRNA_Ser1~L-serine + 16 tRNA_Ile12~L-isoleucine + 6 tRNA_Asp1~L-aspartate + 12 tRNA_Thr3~L-threonine + 10 tRNA_Lys~L-lysine + 8 tRNA_Pro1~L-proline + 16 tRNA_Arg2~L-arginine + 3 tRNA_Phe~L-phenylalanine + 8 tRNA_Tyr2~L-tyrosine + 7 tRNA_Gln1~L-glutamine + 10 tRNA_Asn~L-asparagine + 7 tRNA_His~L-histidine + 10 tRNA_MetM~L-methionine + 4 tRNA_Cys~L-cysteine + 5 tRNA_Trp~L-tryptophan -> YjjQ.mRNA~Ribosome_{10}~RibosomeAuxiliary + YjjQ + 482 GDP + 482 Pi + 26 tRNA_Leu1 + 21 tRNA_Ala1B + 11 tRNA_Gly3 + 14 tRNA_Val1 + 19 tRNA_Glu2 + 28 tRNA_Ser1 + 16 tRNA_Ile12 + 6 tRNA_Asp1 + 12 tRNA_Thr3 + 10 tRNA_Lys + 8 tRNA_Pro1 + 16 tRNA_Arg2 + 3 tRNA_Phe + 8 tRNA_Tyr2 + 7 tRNA_Gln1 + 10 tRNA_Asn + 7 tRNA_His + 10 tRNA_MetM + 4 tRNA_Cys + 5 tRNA_Trp, vc = 0.6, km = [[GTP, 0.1 mM], [tRNA_Leu1~L-leucine, 0.02 uM], [tRNA_Ala1B~L-alanine, 0.02 uM], [tRNA_Gly3~glycine, 0.02 uM], [tRNA_Val1~L-valine, 0.02 uM], [tRNA_Glu2~L-glutamate, 0.02 uM], [tRNA_Ser1~L-serine, 0.02 uM], [tRNA_Ile12~L-isoleucine, 0.02 uM], [tRNA_Asp1~L-aspartate, 0.02 uM], [tRNA_Thr3~L-threonine, 0.02 uM], [tRNA_Lys~L-lysine, 0.02 uM], [tRNA_Pro1~L-proline, 0.02 uM], [tRNA_Arg2~L-arginine, 0.02 uM], [tRNA_Phe~L-phenylalanine, 0.02 uM], [tRNA_Tyr2~L-tyrosine, 0.02 uM], [tRNA_Gln1~L-glutamine, 0.02 uM], [tRNA_Asn~L-asparagine, 0.02 uM], [tRNA_His~L-histidine, 0.02 uM], [tRNA_MetM~L-methionine, 0.02 uM], [tRNA_Cys~L-cysteine, 0.02 uM], [tRNA_Trp~L-tryptophan, 0.02 uM]])
   reaction ProteinSynthesis(YjjU.mRNA~Ribosome_{10}~RibosomeAuxiliary + 714 GTP + 36 tRNA_Leu1~L-leucine + 30 tRNA_Ala1B~L-alanine + 26 tRNA_Gly3~glycine + 22 tRNA_Val1~L-valine + 15 tRNA_Glu2~L-glutamate + 19 tRNA_Ser1~L-serine + 21 tRNA_Ile12~L-isoleucine + 19 tRNA_Asp1~L-aspartate + 18 tRNA_Thr3~L-threonine + 13 tRNA_Lys~L-lysine + 29 tRNA_Pro1~L-proline + 25 tRNA_Arg2~L-arginine + 18 tRNA_Phe~L-phenylalanine + 14 tRNA_Tyr2~L-tyrosine + 18 tRNA_Gln1~L-glutamine + 13 tRNA_Asn~L-asparagine + 4 tRNA_His~L-histidine + 8 tRNA_MetM~L-methionine + 5 tRNA_Cys~L-cysteine + 4 tRNA_Trp~L-tryptophan -> YjjU.mRNA~Ribosome_{10}~RibosomeAuxiliary + YjjU + 714 GDP + 714 Pi + 36 tRNA_Leu1 + 30 tRNA_Ala1B + 26 tRNA_Gly3 + 22 tRNA_Val1 + 15 tRNA_Glu2 + 19 tRNA_Ser1 + 21 tRNA_Ile12 + 19 tRNA_Asp1 + 18 tRNA_Thr3 + 13 tRNA_Lys + 29 tRNA_Pro1 + 25 tRNA_Arg2 + 18 tRNA_Phe + 14 tRNA_Tyr2 + 18 tRNA_Gln1 + 13 tRNA_Asn + 4 tRNA_His + 8 tRNA_MetM + 5 tRNA_Cys + 4 tRNA_Trp, vc = 0.6, km = [[GTP, 0.1 mM], [tRNA_Leu1~L-leucine, 0.02 uM], [tRNA_Ala1B~L-alanine, 0.02 uM], [tRNA_Gly3~glycine, 0.02 uM], [tRNA_Val1~L-valine, 0.02 uM], [tRNA_Glu2~L-glutamate, 0.02 uM], [tRNA_Ser1~L-serine, 0.02 uM], [tRNA_Ile12~L-isoleucine, 0.02 uM], [tRNA_Asp1~L-aspartate, 0.02 uM], [tRNA_Thr3~L-threonine, 0.02 uM], [tRNA_Lys~L-lysine, 0.02 uM], [tRNA_Pro1~L-proline, 0.02 uM], [tRNA_Arg2~L-arginine, 0.02 uM], [tRNA_Phe~L-phenylalanine, 0.02 uM], [tRNA_Tyr2~L-tyrosine, 0.02 uM], [tRNA_Gln1~L-glutamine, 0.02 uM], [tRNA_Asn~L-asparagine, 0.02 uM], [tRNA_His~L-histidine, 0.02 uM], [tRNA_MetM~L-methionine, 0.02 uM], [tRNA_Cys~L-cysteine, 0.02 uM], [tRNA_Trp~L-tryptophan, 0.02 uM]])
   reaction ProteinSynthesis(YjjV.mRNA~Ribosome_{10}~RibosomeAuxiliary + 518 GTP + 34 tRNA_Leu1~L-leucine + 27 tRNA_Ala1B~L-alanine + 17 tRNA_Gly3~glycine + 16 tRNA_Val1~L-valine + 17 tRNA_Glu2~L-glutamate + 9 tRNA_Ser1~L-serine + 10 tRNA_Ile12~L-isoleucine + 15 tRNA_Asp1~L-aspartate + 10 tRNA_Thr3~L-threonine + 10 tRNA_Lys~L-lysine + 17 tRNA_Pro1~L-proline + 18 tRNA_Arg2~L-arginine + 12 tRNA_Phe~L-phenylalanine + 6 tRNA_Tyr2~L-tyrosine + 17 tRNA_Gln1~L-glutamine + 7 tRNA_Asn~L-asparagine + 9 tRNA_His~L-histidine + 4 tRNA_MetM~L-methionine + 3 tRNA_Cys~L-cysteine + 1 tRNA_Trp~L-tryptophan -> YjjV.mRNA~Ribosome_{10}~RibosomeAuxiliary + YjjV + 518 GDP + 518 Pi + 34 tRNA_Leu1 + 27 tRNA_Ala1B + 17 tRNA_Gly3 + 16 tRNA_Val1 + 17 tRNA_Glu2 + 9 tRNA_Ser1 + 10 tRNA_Ile12 + 15 tRNA_Asp1 + 10 tRNA_Thr3 + 10 tRNA_Lys + 17 tRNA_Pro1 + 18 tRNA_Arg2 + 12 tRNA_Phe + 6 tRNA_Tyr2 + 17 tRNA_Gln1 + 7 tRNA_Asn + 9 tRNA_His + 4 tRNA_MetM + 3 tRNA_Cys + 1 tRNA_Trp, vc = 0.6, km = [[GTP, 0.1 mM], [tRNA_Leu1~L-leucine, 0.02 uM], [tRNA_Ala1B~L-alanine, 0.02 uM], [tRNA_Gly3~glycine, 0.02 uM], [tRNA_Val1~L-valine, 0.02 uM], [tRNA_Glu2~L-glutamate, 0.02 uM], [tRNA_Ser1~L-serine, 0.02 uM], [tRNA_Ile12~L-isoleucine, 0.02 uM], [tRNA_Asp1~L-aspartate, 0.02 uM], [tRNA_Thr3~L-threonine, 0.02 uM], [tRNA_Lys~L-lysine, 0.02 uM], [tRNA_Pro1~L-proline, 0.02 uM], [tRNA_Arg2~L-arginine, 0.02 uM], [tRNA_Phe~L-phenylalanine, 0.02 uM], [tRNA_Tyr2~L-tyrosine, 0.02 uM], [tRNA_Gln1~L-glutamine, 0.02 uM], [tRNA_Asn~L-asparagine, 0.02 uM], [tRNA_His~L-histidine, 0.02 uM], [tRNA_MetM~L-methionine, 0.02 uM], [tRNA_Cys~L-cysteine, 0.02 uM], [tRNA_Trp~L-tryptophan, 0.02 uM]])
   reaction ProteinSynthesis(YjjW.mRNA~Ribosome_{10}~RibosomeAuxiliary + 574 GTP + 35 tRNA_Leu1~L-leucine + 24 tRNA_Ala1B~L-alanine + 21 tRNA_Gly3~glycine + 25 tRNA_Val1~L-valine + 15 tRNA_Glu2~L-glutamate + 15 tRNA_Ser1~L-serine + 12 tRNA_Ile12~L-isoleucine + 14 tRNA_Asp1~L-aspartate + 11 tRNA_Thr3~L-threonine + 12 tRNA_Lys~L-lysine + 15 tRNA_Pro1~L-proline + 14 tRNA_Arg2~L-arginine + 8 tRNA_Phe~L-phenylalanine + 4 tRNA_Tyr2~L-tyrosine + 16 tRNA_Gln1~L-glutamine + 10 tRNA_Asn~L-asparagine + 9 tRNA_His~L-histidine + 6 tRNA_MetM~L-methionine + 16 tRNA_Cys~L-cysteine + 5 tRNA_Trp~L-tryptophan -> YjjW.mRNA~Ribosome_{10}~RibosomeAuxiliary + YjjW + 574 GDP + 574 Pi + 35 tRNA_Leu1 + 24 tRNA_Ala1B + 21 tRNA_Gly3 + 25 tRNA_Val1 + 15 tRNA_Glu2 + 15 tRNA_Ser1 + 12 tRNA_Ile12 + 14 tRNA_Asp1 + 11 tRNA_Thr3 + 12 tRNA_Lys + 15 tRNA_Pro1 + 14 tRNA_Arg2 + 8 tRNA_Phe + 4 tRNA_Tyr2 + 16 tRNA_Gln1 + 10 tRNA_Asn + 9 tRNA_His + 6 tRNA_MetM + 16 tRNA_Cys + 5 tRNA_Trp, vc = 0.6, km = [[GTP, 0.1 mM], [tRNA_Leu1~L-leucine, 0.02 uM], [tRNA_Ala1B~L-alanine, 0.02 uM], [tRNA_Gly3~glycine, 0.02 uM], [tRNA_Val1~L-valine, 0.02 uM], [tRNA_Glu2~L-glutamate, 0.02 uM], [tRNA_Ser1~L-serine, 0.02 uM], [tRNA_Ile12~L-isoleucine, 0.02 uM], [tRNA_Asp1~L-aspartate, 0.02 uM], [tRNA_Thr3~L-threonine, 0.02 uM], [tRNA_Lys~L-lysine, 0.02 uM], [tRNA_Pro1~L-proline, 0.02 uM], [tRNA_Arg2~L-arginine, 0.02 uM], [tRNA_Phe~L-phenylalanine, 0.02 uM], [tRNA_Tyr2~L-tyrosine, 0.02 uM], [tRNA_Gln1~L-glutamine, 0.02 uM], [tRNA_Asn~L-asparagine, 0.02 uM], [tRNA_His~L-histidine, 0.02 uM], [tRNA_MetM~L-methionine, 0.02 uM], [tRNA_Cys~L-cysteine, 0.02 uM], [tRNA_Trp~L-tryptophan, 0.02 uM]])
   reaction ProteinSynthesis(YjjX.mRNA~Ribosome_{10}~RibosomeAuxiliary + 340 GTP + 10 tRNA_Leu1~L-leucine + 24 tRNA_Ala1B~L-alanine + 15 tRNA_Gly3~glycine + 16 tRNA_Val1~L-valine + 15 tRNA_Glu2~L-glutamate + 11 tRNA_Ser1~L-serine + 12 tRNA_Ile12~L-isoleucine + 4 tRNA_Asp1~L-aspartate + 8 tRNA_Thr3~L-threonine + 4 tRNA_Lys~L-lysine + 8 tRNA_Pro1~L-proline + 11 tRNA_Arg2~L-arginine + 7 tRNA_Phe~L-phenylalanine + 3 tRNA_Tyr2~L-tyrosine + 6 tRNA_Gln1~L-glutamine + 5 tRNA_Asn~L-asparagine + 5 tRNA_His~L-histidine + 2 tRNA_MetM~L-methionine + 2 tRNA_Cys~L-cysteine + 2 tRNA_Trp~L-tryptophan -> YjjX.mRNA~Ribosome_{10}~RibosomeAuxiliary + YjjX + 340 GDP + 340 Pi + 10 tRNA_Leu1 + 24 tRNA_Ala1B + 15 tRNA_Gly3 + 16 tRNA_Val1 + 15 tRNA_Glu2 + 11 tRNA_Ser1 + 12 tRNA_Ile12 + 4 tRNA_Asp1 + 8 tRNA_Thr3 + 4 tRNA_Lys + 8 tRNA_Pro1 + 11 tRNA_Arg2 + 7 tRNA_Phe + 3 tRNA_Tyr2 + 6 tRNA_Gln1 + 5 tRNA_Asn + 5 tRNA_His + 2 tRNA_MetM + 2 tRNA_Cys + 2 tRNA_Trp, vc = 0.6, km = [[GTP, 0.1 mM], [tRNA_Leu1~L-leucine, 0.02 uM], [tRNA_Ala1B~L-alanine, 0.02 uM], [tRNA_Gly3~glycine, 0.02 uM], [tRNA_Val1~L-valine, 0.02 uM], [tRNA_Glu2~L-glutamate, 0.02 uM], [tRNA_Ser1~L-serine, 0.02 uM], [tRNA_Ile12~L-isoleucine, 0.02 uM], [tRNA_Asp1~L-aspartate, 0.02 uM], [tRNA_Thr3~L-threonine, 0.02 uM], [tRNA_Lys~L-lysine, 0.02 uM], [tRNA_Pro1~L-proline, 0.02 uM], [tRNA_Arg2~L-arginine, 0.02 uM], [tRNA_Phe~L-phenylalanine, 0.02 uM], [tRNA_Tyr2~L-tyrosine, 0.02 uM], [tRNA_Gln1~L-glutamine, 0.02 uM], [tRNA_Asn~L-asparagine, 0.02 uM], [tRNA_His~L-histidine, 0.02 uM], [tRNA_MetM~L-methionine, 0.02 uM], [tRNA_Cys~L-cysteine, 0.02 uM], [tRNA_Trp~L-tryptophan, 0.02 uM]])
   reaction ProteinSynthesis(YjjY.mRNA~Ribosome_{10}~RibosomeAuxiliary + 92 GTP + 5 tRNA_Leu1~L-leucine + 3 tRNA_Ala1B~L-alanine + 1 tRNA_Gly3~glycine + 7 tRNA_Val1~L-valine + 3 tRNA_Ser1~L-serine + 5 tRNA_Ile12~L-isoleucine + 2 tRNA_Asp1~L-aspartate + 7 tRNA_Thr3~L-threonine + 2 tRNA_Lys~L-lysine + 2 tRNA_Pro1~L-proline + 1 tRNA_Arg2~L-arginine + 1 tRNA_Phe~L-phenylalanine + 1 tRNA_Gln1~L-glutamine + 4 tRNA_Asn~L-asparagine + 1 tRNA_MetM~L-methionine + 1 tRNA_Cys~L-cysteine -> YjjY.mRNA~Ribosome_{10}~RibosomeAuxiliary + YjjY + 92 GDP + 92 Pi + 5 tRNA_Leu1 + 3 tRNA_Ala1B + 1 tRNA_Gly3 + 7 tRNA_Val1 + 3 tRNA_Ser1 + 5 tRNA_Ile12 + 2 tRNA_Asp1 + 7 tRNA_Thr3 + 2 tRNA_Lys + 2 tRNA_Pro1 + 1 tRNA_Arg2 + 1 tRNA_Phe + 1 tRNA_Gln1 + 4 tRNA_Asn + 1 tRNA_MetM + 1 tRNA_Cys, vc = 0.6, km = [[GTP, 0.1 mM], [tRNA_Leu1~L-leucine, 0.02 uM], [tRNA_Ala1B~L-alanine, 0.02 uM], [tRNA_Gly3~glycine, 0.02 uM], [tRNA_Val1~L-valine, 0.02 uM], [tRNA_Ser1~L-serine, 0.02 uM], [tRNA_Ile12~L-isoleucine, 0.02 uM], [tRNA_Asp1~L-aspartate, 0.02 uM], [tRNA_Thr3~L-threonine, 0.02 uM], [tRNA_Lys~L-lysine, 0.02 uM], [tRNA_Pro1~L-proline, 0.02 uM], [tRNA_Arg2~L-arginine, 0.02 uM], [tRNA_Phe~L-phenylalanine, 0.02 uM], [tRNA_Gln1~L-glutamine, 0.02 uM], [tRNA_Asn~L-asparagine, 0.02 uM], [tRNA_MetM~L-methionine, 0.02 uM], [tRNA_Cys~L-cysteine, 0.02 uM]])
   reaction ProteinSynthesis(YjjZ.mRNA~Ribosome_{10}~RibosomeAuxiliary + 156 GTP + 19 tRNA_Leu1~L-leucine + 4 tRNA_Ala1B~L-alanine + 8 tRNA_Gly3~glycine + 3 tRNA_Val1~L-valine + 4 tRNA_Ser1~L-serine + 7 tRNA_Ile12~L-isoleucine + 2 tRNA_Asp1~L-aspartate + 2 tRNA_Thr3~L-threonine + 1 tRNA_Lys~L-lysine + 3 tRNA_Pro1~L-proline + 3 tRNA_Arg2~L-arginine + 3 tRNA_Tyr2~L-tyrosine + 4 tRNA_Gln1~L-glutamine + 2 tRNA_Asn~L-asparagine + 2 tRNA_His~L-histidine + 8 tRNA_MetM~L-methionine + 1 tRNA_Cys~L-cysteine + 2 tRNA_Trp~L-tryptophan -> YjjZ.mRNA~Ribosome_{10}~RibosomeAuxiliary + YjjZ + 156 GDP + 156 Pi + 19 tRNA_Leu1 + 4 tRNA_Ala1B + 8 tRNA_Gly3 + 3 tRNA_Val1 + 4 tRNA_Ser1 + 7 tRNA_Ile12 + 2 tRNA_Asp1 + 2 tRNA_Thr3 + 1 tRNA_Lys + 3 tRNA_Pro1 + 3 tRNA_Arg2 + 3 tRNA_Tyr2 + 4 tRNA_Gln1 + 2 tRNA_Asn + 2 tRNA_His + 8 tRNA_MetM + 1 tRNA_Cys + 2 tRNA_Trp, vc = 0.6, km = [[GTP, 0.1 mM], [tRNA_Leu1~L-leucine, 0.02 uM], [tRNA_Ala1B~L-alanine, 0.02 uM], [tRNA_Gly3~glycine, 0.02 uM], [tRNA_Val1~L-valine, 0.02 uM], [tRNA_Ser1~L-serine, 0.02 uM], [tRNA_Ile12~L-isoleucine, 0.02 uM], [tRNA_Asp1~L-aspartate, 0.02 uM], [tRNA_Thr3~L-threonine, 0.02 uM], [tRNA_Lys~L-lysine, 0.02 uM], [tRNA_Pro1~L-proline, 0.02 uM], [tRNA_Arg2~L-arginine, 0.02 uM], [tRNA_Tyr2~L-tyrosine, 0.02 uM], [tRNA_Gln1~L-glutamine, 0.02 uM], [tRNA_Asn~L-asparagine, 0.02 uM], [tRNA_His~L-histidine, 0.02 uM], [tRNA_MetM~L-methionine, 0.02 uM], [tRNA_Cys~L-cysteine, 0.02 uM], [tRNA_Trp~L-tryptophan, 0.02 uM]])
   reaction ProteinSynthesis(YkfA.mRNA~Ribosome_{10}~RibosomeAuxiliary + 574 GTP + 30 tRNA_Leu1~L-leucine + 23 tRNA_Ala1B~L-alanine + 17 tRNA_Gly3~glycine + 31 tRNA_Val1~L-valine + 15 tRNA_Glu2~L-glutamate + 22 tRNA_Ser1~L-serine + 14 tRNA_Ile12~L-isoleucine + 14 tRNA_Asp1~L-aspartate + 14 tRNA_Thr3~L-threonine + 10 tRNA_Lys~L-lysine + 15 tRNA_Pro1~L-proline + 20 tRNA_Arg2~L-arginine + 12 tRNA_Phe~L-phenylalanine + 6 tRNA_Tyr2~L-tyrosine + 18 tRNA_Gln1~L-glutamine + 6 tRNA_Asn~L-asparagine + 6 tRNA_His~L-histidine + 5 tRNA_MetM~L-methionine + 5 tRNA_Cys~L-cysteine + 4 tRNA_Trp~L-tryptophan -> YkfA.mRNA~Ribosome_{10}~RibosomeAuxiliary + YkfA + 574 GDP + 574 Pi + 30 tRNA_Leu1 + 23 tRNA_Ala1B + 17 tRNA_Gly3 + 31 tRNA_Val1 + 15 tRNA_Glu2 + 22 tRNA_Ser1 + 14 tRNA_Ile12 + 14 tRNA_Asp1 + 14 tRNA_Thr3 + 10 tRNA_Lys + 15 tRNA_Pro1 + 20 tRNA_Arg2 + 12 tRNA_Phe + 6 tRNA_Tyr2 + 18 tRNA_Gln1 + 6 tRNA_Asn + 6 tRNA_His + 5 tRNA_MetM + 5 tRNA_Cys + 4 tRNA_Trp, vc = 0.6, km = [[GTP, 0.1 mM], [tRNA_Leu1~L-leucine, 0.02 uM], [tRNA_Ala1B~L-alanine, 0.02 uM], [tRNA_Gly3~glycine, 0.02 uM], [tRNA_Val1~L-valine, 0.02 uM], [tRNA_Glu2~L-glutamate, 0.02 uM], [tRNA_Ser1~L-serine, 0.02 uM], [tRNA_Ile12~L-isoleucine, 0.02 uM], [tRNA_Asp1~L-aspartate, 0.02 uM], [tRNA_Thr3~L-threonine, 0.02 uM], [tRNA_Lys~L-lysine, 0.02 uM], [tRNA_Pro1~L-proline, 0.02 uM], [tRNA_Arg2~L-arginine, 0.02 uM], [tRNA_Phe~L-phenylalanine, 0.02 uM], [tRNA_Tyr2~L-tyrosine, 0.02 uM], [tRNA_Gln1~L-glutamine, 0.02 uM], [tRNA_Asn~L-asparagine, 0.02 uM], [tRNA_His~L-histidine, 0.02 uM], [tRNA_MetM~L-methionine, 0.02 uM], [tRNA_Cys~L-cysteine, 0.02 uM], [tRNA_Trp~L-tryptophan, 0.02 uM]])
   reaction ProteinSynthesis(YkfB.mRNA~Ribosome_{10}~RibosomeAuxiliary + 310 GTP + 10 tRNA_Leu1~L-leucine + 11 tRNA_Ala1B~L-alanine + 13 tRNA_Gly3~glycine + 9 tRNA_Val1~L-valine + 4 tRNA_Glu2~L-glutamate + 15 tRNA_Ser1~L-serine + 8 tRNA_Ile12~L-isoleucine + 14 tRNA_Asp1~L-aspartate + 13 tRNA_Thr3~L-threonine + 5 tRNA_Lys~L-lysine + 3 tRNA_Pro1~L-proline + 3 tRNA_Arg2~L-arginine + 10 tRNA_Phe~L-phenylalanine + 5 tRNA_Tyr2~L-tyrosine + 8 tRNA_Gln1~L-glutamine + 11 tRNA_Asn~L-asparagine + 4 tRNA_His~L-histidine + 4 tRNA_MetM~L-methionine + 2 tRNA_Cys~L-cysteine + 3 tRNA_Trp~L-tryptophan -> YkfB.mRNA~Ribosome_{10}~RibosomeAuxiliary + YkfB + 310 GDP + 310 Pi + 10 tRNA_Leu1 + 11 tRNA_Ala1B + 13 tRNA_Gly3 + 9 tRNA_Val1 + 4 tRNA_Glu2 + 15 tRNA_Ser1 + 8 tRNA_Ile12 + 14 tRNA_Asp1 + 13 tRNA_Thr3 + 5 tRNA_Lys + 3 tRNA_Pro1 + 3 tRNA_Arg2 + 10 tRNA_Phe + 5 tRNA_Tyr2 + 8 tRNA_Gln1 + 11 tRNA_Asn + 4 tRNA_His + 4 tRNA_MetM + 2 tRNA_Cys + 3 tRNA_Trp, vc = 0.6, km = [[GTP, 0.1 mM], [tRNA_Leu1~L-leucine, 0.02 uM], [tRNA_Ala1B~L-alanine, 0.02 uM], [tRNA_Gly3~glycine, 0.02 uM], [tRNA_Val1~L-valine, 0.02 uM], [tRNA_Glu2~L-glutamate, 0.02 uM], [tRNA_Ser1~L-serine, 0.02 uM], [tRNA_Ile12~L-isoleucine, 0.02 uM], [tRNA_Asp1~L-aspartate, 0.02 uM], [tRNA_Thr3~L-threonine, 0.02 uM], [tRNA_Lys~L-lysine, 0.02 uM], [tRNA_Pro1~L-proline, 0.02 uM], [tRNA_Arg2~L-arginine, 0.02 uM], [tRNA_Phe~L-phenylalanine, 0.02 uM], [tRNA_Tyr2~L-tyrosine, 0.02 uM], [tRNA_Gln1~L-glutamine, 0.02 uM], [tRNA_Asn~L-asparagine, 0.02 uM], [tRNA_His~L-histidine, 0.02 uM], [tRNA_MetM~L-methionine, 0.02 uM], [tRNA_Cys~L-cysteine, 0.02 uM], [tRNA_Trp~L-tryptophan, 0.02 uM]])
   reaction ProteinSynthesis(YkfC.mRNA~Ribosome_{10}~RibosomeAuxiliary + 762 GTP + 44 tRNA_Leu1~L-leucine + 30 tRNA_Ala1B~L-alanine + 25 tRNA_Gly3~glycine + 23 tRNA_Val1~L-valine + 21 tRNA_Glu2~L-glutamate + 23 tRNA_Ser1~L-serine + 26 tRNA_Ile12~L-isoleucine + 16 tRNA_Asp1~L-aspartate + 18 tRNA_Thr3~L-threonine + 20 tRNA_Lys~L-lysine + 15 tRNA_Pro1~L-proline + 41 tRNA_Arg2~L-arginine + 10 tRNA_Phe~L-phenylalanine + 10 tRNA_Tyr2~L-tyrosine + 14 tRNA_Gln1~L-glutamine + 10 tRNA_Asn~L-asparagine + 11 tRNA_His~L-histidine + 11 tRNA_MetM~L-methionine + 3 tRNA_Cys~L-cysteine + 10 tRNA_Trp~L-tryptophan -> YkfC.mRNA~Ribosome_{10}~RibosomeAuxiliary + YkfC + 762 GDP + 762 Pi + 44 tRNA_Leu1 + 30 tRNA_Ala1B + 25 tRNA_Gly3 + 23 tRNA_Val1 + 21 tRNA_Glu2 + 23 tRNA_Ser1 + 26 tRNA_Ile12 + 16 tRNA_Asp1 + 18 tRNA_Thr3 + 20 tRNA_Lys + 15 tRNA_Pro1 + 41 tRNA_Arg2 + 10 tRNA_Phe + 10 tRNA_Tyr2 + 14 tRNA_Gln1 + 10 tRNA_Asn + 11 tRNA_His + 11 tRNA_MetM + 3 tRNA_Cys + 10 tRNA_Trp, vc = 0.6, km = [[GTP, 0.1 mM], [tRNA_Leu1~L-leucine, 0.02 uM], [tRNA_Ala1B~L-alanine, 0.02 uM], [tRNA_Gly3~glycine, 0.02 uM], [tRNA_Val1~L-valine, 0.02 uM], [tRNA_Glu2~L-glutamate, 0.02 uM], [tRNA_Ser1~L-serine, 0.02 uM], [tRNA_Ile12~L-isoleucine, 0.02 uM], [tRNA_Asp1~L-aspartate, 0.02 uM], [tRNA_Thr3~L-threonine, 0.02 uM], [tRNA_Lys~L-lysine, 0.02 uM], [tRNA_Pro1~L-proline, 0.02 uM], [tRNA_Arg2~L-arginine, 0.02 uM], [tRNA_Phe~L-phenylalanine, 0.02 uM], [tRNA_Tyr2~L-tyrosine, 0.02 uM], [tRNA_Gln1~L-glutamine, 0.02 uM], [tRNA_Asn~L-asparagine, 0.02 uM], [tRNA_His~L-histidine, 0.02 uM], [tRNA_MetM~L-methionine, 0.02 uM], [tRNA_Cys~L-cysteine, 0.02 uM], [tRNA_Trp~L-tryptophan, 0.02 uM]])
   reaction ProteinSynthesis(YkfF.mRNA~Ribosome_{10}~RibosomeAuxiliary + 158 GTP + 5 tRNA_Leu1~L-leucine + 5 tRNA_Ala1B~L-alanine + 6 tRNA_Gly3~glycine + 5 tRNA_Val1~L-valine + 4 tRNA_Glu2~L-glutamate + 4 tRNA_Ser1~L-serine + 3 tRNA_Ile12~L-isoleucine + 5 tRNA_Asp1~L-aspartate + 11 tRNA_Thr3~L-threonine + 4 tRNA_Pro1~L-proline + 10 tRNA_Arg2~L-arginine + 3 tRNA_Phe~L-phenylalanine + 2 tRNA_Tyr2~L-tyrosine + 4 tRNA_Gln1~L-glutamine + 3 tRNA_Asn~L-asparagine + 1 tRNA_His~L-histidine + 2 tRNA_MetM~L-methionine + 2 tRNA_Trp~L-tryptophan -> YkfF.mRNA~Ribosome_{10}~RibosomeAuxiliary + YkfF + 158 GDP + 158 Pi + 5 tRNA_Leu1 + 5 tRNA_Ala1B + 6 tRNA_Gly3 + 5 tRNA_Val1 + 4 tRNA_Glu2 + 4 tRNA_Ser1 + 3 tRNA_Ile12 + 5 tRNA_Asp1 + 11 tRNA_Thr3 + 4 tRNA_Pro1 + 10 tRNA_Arg2 + 3 tRNA_Phe + 2 tRNA_Tyr2 + 4 tRNA_Gln1 + 3 tRNA_Asn + 1 tRNA_His + 2 tRNA_MetM + 2 tRNA_Trp, vc = 0.6, km = [[GTP, 0.1 mM], [tRNA_Leu1~L-leucine, 0.02 uM], [tRNA_Ala1B~L-alanine, 0.02 uM], [tRNA_Gly3~glycine, 0.02 uM], [tRNA_Val1~L-valine, 0.02 uM], [tRNA_Glu2~L-glutamate, 0.02 uM], [tRNA_Ser1~L-serine, 0.02 uM], [tRNA_Ile12~L-isoleucine, 0.02 uM], [tRNA_Asp1~L-aspartate, 0.02 uM], [tRNA_Thr3~L-threonine, 0.02 uM], [tRNA_Pro1~L-proline, 0.02 uM], [tRNA_Arg2~L-arginine, 0.02 uM], [tRNA_Phe~L-phenylalanine, 0.02 uM], [tRNA_Tyr2~L-tyrosine, 0.02 uM], [tRNA_Gln1~L-glutamine, 0.02 uM], [tRNA_Asn~L-asparagine, 0.02 uM], [tRNA_His~L-histidine, 0.02 uM], [tRNA_MetM~L-methionine, 0.02 uM], [tRNA_Trp~L-tryptophan, 0.02 uM]])
   reaction ProteinSynthesis(YkfG.mRNA~Ribosome_{10}~RibosomeAuxiliary + 316 GTP + 22 tRNA_Leu1~L-leucine + 14 tRNA_Ala1B~L-alanine + 7 tRNA_Gly3~glycine + 12 tRNA_Val1~L-valine + 11 tRNA_Glu2~L-glutamate + 5 tRNA_Ser1~L-serine + 7 tRNA_Ile12~L-isoleucine + 6 tRNA_Asp1~L-aspartate + 11 tRNA_Thr3~L-threonine + 3 tRNA_Lys~L-lysine + 7 tRNA_Pro1~L-proline + 15 tRNA_Arg2~L-arginine + 6 tRNA_Phe~L-phenylalanine + 2 tRNA_Tyr2~L-tyrosine + 10 tRNA_Gln1~L-glutamine + 5 tRNA_Asn~L-asparagine + 11 tRNA_His~L-histidine + 3 tRNA_MetM~L-methionine + 1 tRNA_Trp~L-tryptophan -> YkfG.mRNA~Ribosome_{10}~RibosomeAuxiliary + YkfG + 316 GDP + 316 Pi + 22 tRNA_Leu1 + 14 tRNA_Ala1B + 7 tRNA_Gly3 + 12 tRNA_Val1 + 11 tRNA_Glu2 + 5 tRNA_Ser1 + 7 tRNA_Ile12 + 6 tRNA_Asp1 + 11 tRNA_Thr3 + 3 tRNA_Lys + 7 tRNA_Pro1 + 15 tRNA_Arg2 + 6 tRNA_Phe + 2 tRNA_Tyr2 + 10 tRNA_Gln1 + 5 tRNA_Asn + 11 tRNA_His + 3 tRNA_MetM + 1 tRNA_Trp, vc = 0.6, km = [[GTP, 0.1 mM], [tRNA_Leu1~L-leucine, 0.02 uM], [tRNA_Ala1B~L-alanine, 0.02 uM], [tRNA_Gly3~glycine, 0.02 uM], [tRNA_Val1~L-valine, 0.02 uM], [tRNA_Glu2~L-glutamate, 0.02 uM], [tRNA_Ser1~L-serine, 0.02 uM], [tRNA_Ile12~L-isoleucine, 0.02 uM], [tRNA_Asp1~L-aspartate, 0.02 uM], [tRNA_Thr3~L-threonine, 0.02 uM], [tRNA_Lys~L-lysine, 0.02 uM], [tRNA_Pro1~L-proline, 0.02 uM], [tRNA_Arg2~L-arginine, 0.02 uM], [tRNA_Phe~L-phenylalanine, 0.02 uM], [tRNA_Tyr2~L-tyrosine, 0.02 uM], [tRNA_Gln1~L-glutamine, 0.02 uM], [tRNA_Asn~L-asparagine, 0.02 uM], [tRNA_His~L-histidine, 0.02 uM], [tRNA_MetM~L-methionine, 0.02 uM], [tRNA_Trp~L-tryptophan, 0.02 uM]])
   reaction ProteinSynthesis(YkfH.mRNA~Ribosome_{10}~RibosomeAuxiliary + 146 GTP + 3 tRNA_Leu1~L-leucine + 4 tRNA_Ala1B~L-alanine + 5 tRNA_Gly3~glycine + 4 tRNA_Val1~L-valine + 2 tRNA_Glu2~L-glutamate + 4 tRNA_Ser1~L-serine + 6 tRNA_Ile12~L-isoleucine + 3 tRNA_Asp1~L-aspartate + 5 tRNA_Thr3~L-threonine + 3 tRNA_Lys~L-lysine + 3 tRNA_Pro1~L-proline + 9 tRNA_Arg2~L-arginine + 1 tRNA_Phe~L-phenylalanine + 6 tRNA_Tyr2~L-tyrosine + 3 tRNA_Gln1~L-glutamine + 2 tRNA_Asn~L-asparagine + 3 tRNA_His~L-histidine + 3 tRNA_MetM~L-methionine + 3 tRNA_Cys~L-cysteine + 1 tRNA_Trp~L-tryptophan -> YkfH.mRNA~Ribosome_{10}~RibosomeAuxiliary + YkfH + 146 GDP + 146 Pi + 3 tRNA_Leu1 + 4 tRNA_Ala1B + 5 tRNA_Gly3 + 4 tRNA_Val1 + 2 tRNA_Glu2 + 4 tRNA_Ser1 + 6 tRNA_Ile12 + 3 tRNA_Asp1 + 5 tRNA_Thr3 + 3 tRNA_Lys + 3 tRNA_Pro1 + 9 tRNA_Arg2 + 1 tRNA_Phe + 6 tRNA_Tyr2 + 3 tRNA_Gln1 + 2 tRNA_Asn + 3 tRNA_His + 3 tRNA_MetM + 3 tRNA_Cys + 1 tRNA_Trp, vc = 0.6, km = [[GTP, 0.1 mM], [tRNA_Leu1~L-leucine, 0.02 uM], [tRNA_Ala1B~L-alanine, 0.02 uM], [tRNA_Gly3~glycine, 0.02 uM], [tRNA_Val1~L-valine, 0.02 uM], [tRNA_Glu2~L-glutamate, 0.02 uM], [tRNA_Ser1~L-serine, 0.02 uM], [tRNA_Ile12~L-isoleucine, 0.02 uM], [tRNA_Asp1~L-aspartate, 0.02 uM], [tRNA_Thr3~L-threonine, 0.02 uM], [tRNA_Lys~L-lysine, 0.02 uM], [tRNA_Pro1~L-proline, 0.02 uM], [tRNA_Arg2~L-arginine, 0.02 uM], [tRNA_Phe~L-phenylalanine, 0.02 uM], [tRNA_Tyr2~L-tyrosine, 0.02 uM], [tRNA_Gln1~L-glutamine, 0.02 uM], [tRNA_Asn~L-asparagine, 0.02 uM], [tRNA_His~L-histidine, 0.02 uM], [tRNA_MetM~L-methionine, 0.02 uM], [tRNA_Cys~L-cysteine, 0.02 uM], [tRNA_Trp~L-tryptophan, 0.02 uM]])
   reaction ProteinSynthesis(YkfI.mRNA~Ribosome_{10}~RibosomeAuxiliary + 226 GTP + 14 tRNA_Leu1~L-leucine + 11 tRNA_Ala1B~L-alanine + 4 tRNA_Gly3~glycine + 9 tRNA_Val1~L-valine + 6 tRNA_Glu2~L-glutamate + 4 tRNA_Ser1~L-serine + 7 tRNA_Ile12~L-isoleucine + 5 tRNA_Asp1~L-aspartate + 7 tRNA_Thr3~L-threonine + 5 tRNA_Lys~L-lysine + 5 tRNA_Pro1~L-proline + 10 tRNA_Arg2~L-arginine + 3 tRNA_Phe~L-phenylalanine + 3 tRNA_Tyr2~L-tyrosine + 7 tRNA_Gln1~L-glutamine + 5 tRNA_Asn~L-asparagine + 2 tRNA_His~L-histidine + 2 tRNA_MetM~L-methionine + 2 tRNA_Cys~L-cysteine + 2 tRNA_Trp~L-tryptophan -> YkfI.mRNA~Ribosome_{10}~RibosomeAuxiliary + YkfI + 226 GDP + 226 Pi + 14 tRNA_Leu1 + 11 tRNA_Ala1B + 4 tRNA_Gly3 + 9 tRNA_Val1 + 6 tRNA_Glu2 + 4 tRNA_Ser1 + 7 tRNA_Ile12 + 5 tRNA_Asp1 + 7 tRNA_Thr3 + 5 tRNA_Lys + 5 tRNA_Pro1 + 10 tRNA_Arg2 + 3 tRNA_Phe + 3 tRNA_Tyr2 + 7 tRNA_Gln1 + 5 tRNA_Asn + 2 tRNA_His + 2 tRNA_MetM + 2 tRNA_Cys + 2 tRNA_Trp, vc = 0.6, km = [[GTP, 0.1 mM], [tRNA_Leu1~L-leucine, 0.02 uM], [tRNA_Ala1B~L-alanine, 0.02 uM], [tRNA_Gly3~glycine, 0.02 uM], [tRNA_Val1~L-valine, 0.02 uM], [tRNA_Glu2~L-glutamate, 0.02 uM], [tRNA_Ser1~L-serine, 0.02 uM], [tRNA_Ile12~L-isoleucine, 0.02 uM], [tRNA_Asp1~L-aspartate, 0.02 uM], [tRNA_Thr3~L-threonine, 0.02 uM], [tRNA_Lys~L-lysine, 0.02 uM], [tRNA_Pro1~L-proline, 0.02 uM], [tRNA_Arg2~L-arginine, 0.02 uM], [tRNA_Phe~L-phenylalanine, 0.02 uM], [tRNA_Tyr2~L-tyrosine, 0.02 uM], [tRNA_Gln1~L-glutamine, 0.02 uM], [tRNA_Asn~L-asparagine, 0.02 uM], [tRNA_His~L-histidine, 0.02 uM], [tRNA_MetM~L-methionine, 0.02 uM], [tRNA_Cys~L-cysteine, 0.02 uM], [tRNA_Trp~L-tryptophan, 0.02 uM]])
   reaction ProteinSynthesis(YkfJ.mRNA~Ribosome_{10}~RibosomeAuxiliary + 600 GTP + 27 tRNA_Leu1~L-leucine + 27 tRNA_Ala1B~L-alanine + 25 tRNA_Gly3~glycine + 23 tRNA_Val1~L-valine + 20 tRNA_Glu2~L-glutamate + 19 tRNA_Ser1~L-serine + 17 tRNA_Ile12~L-isoleucine + 17 tRNA_Asp1~L-aspartate + 16 tRNA_Thr3~L-threonine + 15 tRNA_Lys~L-lysine + 14 tRNA_Pro1~L-proline + 14 tRNA_Arg2~L-arginine + 13 tRNA_Phe~L-phenylalanine + 10 tRNA_Tyr2~L-tyrosine + 10 tRNA_Gln1~L-glutamine + 10 tRNA_Asn~L-asparagine + 8 tRNA_His~L-histidine + 7 tRNA_MetM~L-methionine + 4 tRNA_Cys~L-cysteine + 4 tRNA_Trp~L-tryptophan -> YkfJ.mRNA~Ribosome_{10}~RibosomeAuxiliary + YkfJ + 600 GDP + 600 Pi + 27 tRNA_Leu1 + 27 tRNA_Ala1B + 25 tRNA_Gly3 + 23 tRNA_Val1 + 20 tRNA_Glu2 + 19 tRNA_Ser1 + 17 tRNA_Ile12 + 17 tRNA_Asp1 + 16 tRNA_Thr3 + 15 tRNA_Lys + 14 tRNA_Pro1 + 14 tRNA_Arg2 + 13 tRNA_Phe + 10 tRNA_Tyr2 + 10 tRNA_Gln1 + 10 tRNA_Asn + 8 tRNA_His + 7 tRNA_MetM + 4 tRNA_Cys + 4 tRNA_Trp, vc = 0.6, km = [[GTP, 0.1 mM], [tRNA_Leu1~L-leucine, 0.02 uM], [tRNA_Ala1B~L-alanine, 0.02 uM], [tRNA_Gly3~glycine, 0.02 uM], [tRNA_Val1~L-valine, 0.02 uM], [tRNA_Glu2~L-glutamate, 0.02 uM], [tRNA_Ser1~L-serine, 0.02 uM], [tRNA_Ile12~L-isoleucine, 0.02 uM], [tRNA_Asp1~L-aspartate, 0.02 uM], [tRNA_Thr3~L-threonine, 0.02 uM], [tRNA_Lys~L-lysine, 0.02 uM], [tRNA_Pro1~L-proline, 0.02 uM], [tRNA_Arg2~L-arginine, 0.02 uM], [tRNA_Phe~L-phenylalanine, 0.02 uM], [tRNA_Tyr2~L-tyrosine, 0.02 uM], [tRNA_Gln1~L-glutamine, 0.02 uM], [tRNA_Asn~L-asparagine, 0.02 uM], [tRNA_His~L-histidine, 0.02 uM], [tRNA_MetM~L-methionine, 0.02 uM], [tRNA_Cys~L-cysteine, 0.02 uM], [tRNA_Trp~L-tryptophan, 0.02 uM]])
   reaction ProteinSynthesis(YkfM.mRNA~Ribosome_{10}~RibosomeAuxiliary + 318 GTP + 17 tRNA_Leu1~L-leucine + 9 tRNA_Ala1B~L-alanine + 8 tRNA_Gly3~glycine + 9 tRNA_Val1~L-valine + 3 tRNA_Glu2~L-glutamate + 9 tRNA_Ser1~L-serine + 21 tRNA_Ile12~L-isoleucine + 3 tRNA_Asp1~L-aspartate + 10 tRNA_Thr3~L-threonine + 12 tRNA_Lys~L-lysine + 6 tRNA_Pro1~L-proline + 3 tRNA_Arg2~L-arginine + 18 tRNA_Phe~L-phenylalanine + 6 tRNA_Tyr2~L-tyrosine + 1 tRNA_Gln1~L-glutamine + 10 tRNA_Asn~L-asparagine + 3 tRNA_His~L-histidine + 6 tRNA_MetM~L-methionine + 4 tRNA_Cys~L-cysteine + 1 tRNA_Trp~L-tryptophan -> YkfM.mRNA~Ribosome_{10}~RibosomeAuxiliary + YkfM + 318 GDP + 318 Pi + 17 tRNA_Leu1 + 9 tRNA_Ala1B + 8 tRNA_Gly3 + 9 tRNA_Val1 + 3 tRNA_Glu2 + 9 tRNA_Ser1 + 21 tRNA_Ile12 + 3 tRNA_Asp1 + 10 tRNA_Thr3 + 12 tRNA_Lys + 6 tRNA_Pro1 + 3 tRNA_Arg2 + 18 tRNA_Phe + 6 tRNA_Tyr2 + 1 tRNA_Gln1 + 10 tRNA_Asn + 3 tRNA_His + 6 tRNA_MetM + 4 tRNA_Cys + 1 tRNA_Trp, vc = 0.6, km = [[GTP, 0.1 mM], [tRNA_Leu1~L-leucine, 0.02 uM], [tRNA_Ala1B~L-alanine, 0.02 uM], [tRNA_Gly3~glycine, 0.02 uM], [tRNA_Val1~L-valine, 0.02 uM], [tRNA_Glu2~L-glutamate, 0.02 uM], [tRNA_Ser1~L-serine, 0.02 uM], [tRNA_Ile12~L-isoleucine, 0.02 uM], [tRNA_Asp1~L-aspartate, 0.02 uM], [tRNA_Thr3~L-threonine, 0.02 uM], [tRNA_Lys~L-lysine, 0.02 uM], [tRNA_Pro1~L-proline, 0.02 uM], [tRNA_Arg2~L-arginine, 0.02 uM], [tRNA_Phe~L-phenylalanine, 0.02 uM], [tRNA_Tyr2~L-tyrosine, 0.02 uM], [tRNA_Gln1~L-glutamine, 0.02 uM], [tRNA_Asn~L-asparagine, 0.02 uM], [tRNA_His~L-histidine, 0.02 uM], [tRNA_MetM~L-methionine, 0.02 uM], [tRNA_Cys~L-cysteine, 0.02 uM], [tRNA_Trp~L-tryptophan, 0.02 uM]])
   reaction ProteinSynthesis(YkfO.mRNA~Ribosome_{10}~RibosomeAuxiliary + 20 GTP + 1 tRNA_Val1~L-valine + 1 tRNA_Ser1~L-serine + 1 tRNA_Ile12~L-isoleucine + 2 tRNA_Thr3~L-threonine + 1 tRNA_Arg2~L-arginine + 1 tRNA_Tyr2~L-tyrosine + 1 tRNA_Gln1~L-glutamine + 1 tRNA_MetM~L-methionine + 1 tRNA_Cys~L-cysteine -> YkfO.mRNA~Ribosome_{10}~RibosomeAuxiliary + YkfO + 20 GDP + 20 Pi + 1 tRNA_Val1 + 1 tRNA_Ser1 + 1 tRNA_Ile12 + 2 tRNA_Thr3 + 1 tRNA_Arg2 + 1 tRNA_Tyr2 + 1 tRNA_Gln1 + 1 tRNA_MetM + 1 tRNA_Cys, vc = 0.6, km = [[GTP, 0.1 mM], [tRNA_Val1~L-valine, 0.02 uM], [tRNA_Ser1~L-serine, 0.02 uM], [tRNA_Ile12~L-isoleucine, 0.02 uM], [tRNA_Thr3~L-threonine, 0.02 uM], [tRNA_Arg2~L-arginine, 0.02 uM], [tRNA_Tyr2~L-tyrosine, 0.02 uM], [tRNA_Gln1~L-glutamine, 0.02 uM], [tRNA_MetM~L-methionine, 0.02 uM], [tRNA_Cys~L-cysteine, 0.02 uM]])
   reaction ProteinSynthesis(YkgA.mRNA~Ribosome_{10}~RibosomeAuxiliary + 600 GTP + 27 tRNA_Leu1~L-leucine + 27 tRNA_Ala1B~L-alanine + 25 tRNA_Gly3~glycine + 23 tRNA_Val1~L-valine + 20 tRNA_Glu2~L-glutamate + 19 tRNA_Ser1~L-serine + 17 tRNA_Ile12~L-isoleucine + 17 tRNA_Asp1~L-aspartate + 16 tRNA_Thr3~L-threonine + 15 tRNA_Lys~L-lysine + 14 tRNA_Pro1~L-proline + 14 tRNA_Arg2~L-arginine + 13 tRNA_Phe~L-phenylalanine + 10 tRNA_Tyr2~L-tyrosine + 10 tRNA_Gln1~L-glutamine + 10 tRNA_Asn~L-asparagine + 8 tRNA_His~L-histidine + 7 tRNA_MetM~L-methionine + 4 tRNA_Cys~L-cysteine + 4 tRNA_Trp~L-tryptophan -> YkgA.mRNA~Ribosome_{10}~RibosomeAuxiliary + YkgA + 600 GDP + 600 Pi + 27 tRNA_Leu1 + 27 tRNA_Ala1B + 25 tRNA_Gly3 + 23 tRNA_Val1 + 20 tRNA_Glu2 + 19 tRNA_Ser1 + 17 tRNA_Ile12 + 17 tRNA_Asp1 + 16 tRNA_Thr3 + 15 tRNA_Lys + 14 tRNA_Pro1 + 14 tRNA_Arg2 + 13 tRNA_Phe + 10 tRNA_Tyr2 + 10 tRNA_Gln1 + 10 tRNA_Asn + 8 tRNA_His + 7 tRNA_MetM + 4 tRNA_Cys + 4 tRNA_Trp, vc = 0.6, km = [[GTP, 0.1 mM], [tRNA_Leu1~L-leucine, 0.02 uM], [tRNA_Ala1B~L-alanine, 0.02 uM], [tRNA_Gly3~glycine, 0.02 uM], [tRNA_Val1~L-valine, 0.02 uM], [tRNA_Glu2~L-glutamate, 0.02 uM], [tRNA_Ser1~L-serine, 0.02 uM], [tRNA_Ile12~L-isoleucine, 0.02 uM], [tRNA_Asp1~L-aspartate, 0.02 uM], [tRNA_Thr3~L-threonine, 0.02 uM], [tRNA_Lys~L-lysine, 0.02 uM], [tRNA_Pro1~L-proline, 0.02 uM], [tRNA_Arg2~L-arginine, 0.02 uM], [tRNA_Phe~L-phenylalanine, 0.02 uM], [tRNA_Tyr2~L-tyrosine, 0.02 uM], [tRNA_Gln1~L-glutamine, 0.02 uM], [tRNA_Asn~L-asparagine, 0.02 uM], [tRNA_His~L-histidine, 0.02 uM], [tRNA_MetM~L-methionine, 0.02 uM], [tRNA_Cys~L-cysteine, 0.02 uM], [tRNA_Trp~L-tryptophan, 0.02 uM]])
   reaction ProteinSynthesis(YkgE.mRNA~Ribosome_{10}~RibosomeAuxiliary + 478 GTP + 25 tRNA_Leu1~L-leucine + 22 tRNA_Ala1B~L-alanine + 19 tRNA_Gly3~glycine + 21 tRNA_Val1~L-valine + 16 tRNA_Glu2~L-glutamate + 16 tRNA_Ser1~L-serine + 12 tRNA_Ile12~L-isoleucine + 11 tRNA_Asp1~L-aspartate + 8 tRNA_Thr3~L-threonine + 16 tRNA_Lys~L-lysine + 10 tRNA_Pro1~L-proline + 12 tRNA_Arg2~L-arginine + 7 tRNA_Phe~L-phenylalanine + 6 tRNA_Tyr2~L-tyrosine + 7 tRNA_Gln1~L-glutamine + 9 tRNA_Asn~L-asparagine + 3 tRNA_His~L-histidine + 9 tRNA_MetM~L-methionine + 9 tRNA_Cys~L-cysteine + 1 tRNA_Trp~L-tryptophan -> YkgE.mRNA~Ribosome_{10}~RibosomeAuxiliary + YkgE + 478 GDP + 478 Pi + 25 tRNA_Leu1 + 22 tRNA_Ala1B + 19 tRNA_Gly3 + 21 tRNA_Val1 + 16 tRNA_Glu2 + 16 tRNA_Ser1 + 12 tRNA_Ile12 + 11 tRNA_Asp1 + 8 tRNA_Thr3 + 16 tRNA_Lys + 10 tRNA_Pro1 + 12 tRNA_Arg2 + 7 tRNA_Phe + 6 tRNA_Tyr2 + 7 tRNA_Gln1 + 9 tRNA_Asn + 3 tRNA_His + 9 tRNA_MetM + 9 tRNA_Cys + 1 tRNA_Trp, vc = 0.6, km = [[GTP, 0.1 mM], [tRNA_Leu1~L-leucine, 0.02 uM], [tRNA_Ala1B~L-alanine, 0.02 uM], [tRNA_Gly3~glycine, 0.02 uM], [tRNA_Val1~L-valine, 0.02 uM], [tRNA_Glu2~L-glutamate, 0.02 uM], [tRNA_Ser1~L-serine, 0.02 uM], [tRNA_Ile12~L-isoleucine, 0.02 uM], [tRNA_Asp1~L-aspartate, 0.02 uM], [tRNA_Thr3~L-threonine, 0.02 uM], [tRNA_Lys~L-lysine, 0.02 uM], [tRNA_Pro1~L-proline, 0.02 uM], [tRNA_Arg2~L-arginine, 0.02 uM], [tRNA_Phe~L-phenylalanine, 0.02 uM], [tRNA_Tyr2~L-tyrosine, 0.02 uM], [tRNA_Gln1~L-glutamine, 0.02 uM], [tRNA_Asn~L-asparagine, 0.02 uM], [tRNA_His~L-histidine, 0.02 uM], [tRNA_MetM~L-methionine, 0.02 uM], [tRNA_Cys~L-cysteine, 0.02 uM], [tRNA_Trp~L-tryptophan, 0.02 uM]])
   reaction ProteinSynthesis(YkgF.mRNA~Ribosome_{10}~RibosomeAuxiliary + 950 GTP + 33 tRNA_Leu1~L-leucine + 45 tRNA_Ala1B~L-alanine + 38 tRNA_Gly3~glycine + 33 tRNA_Val1~L-valine + 31 tRNA_Glu2~L-glutamate + 21 tRNA_Ser1~L-serine + 32 tRNA_Ile12~L-isoleucine + 23 tRNA_Asp1~L-aspartate + 25 tRNA_Thr3~L-threonine + 26 tRNA_Lys~L-lysine + 20 tRNA_Pro1~L-proline + 35 tRNA_Arg2~L-arginine + 14 tRNA_Phe~L-phenylalanine + 13 tRNA_Tyr2~L-tyrosine + 19 tRNA_Gln1~L-glutamine + 17 tRNA_Asn~L-asparagine + 17 tRNA_His~L-histidine + 15 tRNA_MetM~L-methionine + 11 tRNA_Cys~L-cysteine + 7 tRNA_Trp~L-tryptophan -> YkgF.mRNA~Ribosome_{10}~RibosomeAuxiliary + YkgF + 950 GDP + 950 Pi + 33 tRNA_Leu1 + 45 tRNA_Ala1B + 38 tRNA_Gly3 + 33 tRNA_Val1 + 31 tRNA_Glu2 + 21 tRNA_Ser1 + 32 tRNA_Ile12 + 23 tRNA_Asp1 + 25 tRNA_Thr3 + 26 tRNA_Lys + 20 tRNA_Pro1 + 35 tRNA_Arg2 + 14 tRNA_Phe + 13 tRNA_Tyr2 + 19 tRNA_Gln1 + 17 tRNA_Asn + 17 tRNA_His + 15 tRNA_MetM + 11 tRNA_Cys + 7 tRNA_Trp, vc = 0.6, km = [[GTP, 0.1 mM], [tRNA_Leu1~L-leucine, 0.02 uM], [tRNA_Ala1B~L-alanine, 0.02 uM], [tRNA_Gly3~glycine, 0.02 uM], [tRNA_Val1~L-valine, 0.02 uM], [tRNA_Glu2~L-glutamate, 0.02 uM], [tRNA_Ser1~L-serine, 0.02 uM], [tRNA_Ile12~L-isoleucine, 0.02 uM], [tRNA_Asp1~L-aspartate, 0.02 uM], [tRNA_Thr3~L-threonine, 0.02 uM], [tRNA_Lys~L-lysine, 0.02 uM], [tRNA_Pro1~L-proline, 0.02 uM], [tRNA_Arg2~L-arginine, 0.02 uM], [tRNA_Phe~L-phenylalanine, 0.02 uM], [tRNA_Tyr2~L-tyrosine, 0.02 uM], [tRNA_Gln1~L-glutamine, 0.02 uM], [tRNA_Asn~L-asparagine, 0.02 uM], [tRNA_His~L-histidine, 0.02 uM], [tRNA_MetM~L-methionine, 0.02 uM], [tRNA_Cys~L-cysteine, 0.02 uM], [tRNA_Trp~L-tryptophan, 0.02 uM]])
   reaction ProteinSynthesis(YkgG.mRNA~Ribosome_{10}~RibosomeAuxiliary + 462 GTP + 26 tRNA_Leu1~L-leucine + 26 tRNA_Ala1B~L-alanine + 15 tRNA_Gly3~glycine + 17 tRNA_Val1~L-valine + 22 tRNA_Glu2~L-glutamate + 16 tRNA_Ser1~L-serine + 14 tRNA_Ile12~L-isoleucine + 9 tRNA_Asp1~L-aspartate + 7 tRNA_Thr3~L-threonine + 9 tRNA_Lys~L-lysine + 9 tRNA_Pro1~L-proline + 14 tRNA_Arg2~L-arginine + 5 tRNA_Phe~L-phenylalanine + 5 tRNA_Tyr2~L-tyrosine + 15 tRNA_Gln1~L-glutamine + 10 tRNA_Asn~L-asparagine + 2 tRNA_His~L-histidine + 3 tRNA_MetM~L-methionine + 6 tRNA_Cys~L-cysteine + 1 tRNA_Trp~L-tryptophan -> YkgG.mRNA~Ribosome_{10}~RibosomeAuxiliary + YkgG + 462 GDP + 462 Pi + 26 tRNA_Leu1 + 26 tRNA_Ala1B + 15 tRNA_Gly3 + 17 tRNA_Val1 + 22 tRNA_Glu2 + 16 tRNA_Ser1 + 14 tRNA_Ile12 + 9 tRNA_Asp1 + 7 tRNA_Thr3 + 9 tRNA_Lys + 9 tRNA_Pro1 + 14 tRNA_Arg2 + 5 tRNA_Phe + 5 tRNA_Tyr2 + 15 tRNA_Gln1 + 10 tRNA_Asn + 2 tRNA_His + 3 tRNA_MetM + 6 tRNA_Cys + 1 tRNA_Trp, vc = 0.6, km = [[GTP, 0.1 mM], [tRNA_Leu1~L-leucine, 0.02 uM], [tRNA_Ala1B~L-alanine, 0.02 uM], [tRNA_Gly3~glycine, 0.02 uM], [tRNA_Val1~L-valine, 0.02 uM], [tRNA_Glu2~L-glutamate, 0.02 uM], [tRNA_Ser1~L-serine, 0.02 uM], [tRNA_Ile12~L-isoleucine, 0.02 uM], [tRNA_Asp1~L-aspartate, 0.02 uM], [tRNA_Thr3~L-threonine, 0.02 uM], [tRNA_Lys~L-lysine, 0.02 uM], [tRNA_Pro1~L-proline, 0.02 uM], [tRNA_Arg2~L-arginine, 0.02 uM], [tRNA_Phe~L-phenylalanine, 0.02 uM], [tRNA_Tyr2~L-tyrosine, 0.02 uM], [tRNA_Gln1~L-glutamine, 0.02 uM], [tRNA_Asn~L-asparagine, 0.02 uM], [tRNA_His~L-histidine, 0.02 uM], [tRNA_MetM~L-methionine, 0.02 uM], [tRNA_Cys~L-cysteine, 0.02 uM], [tRNA_Trp~L-tryptophan, 0.02 uM]])
   reaction ProteinSynthesis(YkgH.mRNA~Ribosome_{10}~RibosomeAuxiliary + 444 GTP + 19 tRNA_Leu1~L-leucine + 11 tRNA_Ala1B~L-alanine + 7 tRNA_Gly3~glycine + 13 tRNA_Val1~L-valine + 13 tRNA_Glu2~L-glutamate + 16 tRNA_Ser1~L-serine + 27 tRNA_Ile12~L-isoleucine + 10 tRNA_Asp1~L-aspartate + 13 tRNA_Thr3~L-threonine + 15 tRNA_Lys~L-lysine + 7 tRNA_Pro1~L-proline + 9 tRNA_Arg2~L-arginine + 9 tRNA_Phe~L-phenylalanine + 10 tRNA_Tyr2~L-tyrosine + 11 tRNA_Gln1~L-glutamine + 13 tRNA_Asn~L-asparagine + 2 tRNA_His~L-histidine + 8 tRNA_MetM~L-methionine + 6 tRNA_Cys~L-cysteine + 3 tRNA_Trp~L-tryptophan -> YkgH.mRNA~Ribosome_{10}~RibosomeAuxiliary + YkgH + 444 GDP + 444 Pi + 19 tRNA_Leu1 + 11 tRNA_Ala1B + 7 tRNA_Gly3 + 13 tRNA_Val1 + 13 tRNA_Glu2 + 16 tRNA_Ser1 + 27 tRNA_Ile12 + 10 tRNA_Asp1 + 13 tRNA_Thr3 + 15 tRNA_Lys + 7 tRNA_Pro1 + 9 tRNA_Arg2 + 9 tRNA_Phe + 10 tRNA_Tyr2 + 11 tRNA_Gln1 + 13 tRNA_Asn + 2 tRNA_His + 8 tRNA_MetM + 6 tRNA_Cys + 3 tRNA_Trp, vc = 0.6, km = [[GTP, 0.1 mM], [tRNA_Leu1~L-leucine, 0.02 uM], [tRNA_Ala1B~L-alanine, 0.02 uM], [tRNA_Gly3~glycine, 0.02 uM], [tRNA_Val1~L-valine, 0.02 uM], [tRNA_Glu2~L-glutamate, 0.02 uM], [tRNA_Ser1~L-serine, 0.02 uM], [tRNA_Ile12~L-isoleucine, 0.02 uM], [tRNA_Asp1~L-aspartate, 0.02 uM], [tRNA_Thr3~L-threonine, 0.02 uM], [tRNA_Lys~L-lysine, 0.02 uM], [tRNA_Pro1~L-proline, 0.02 uM], [tRNA_Arg2~L-arginine, 0.02 uM], [tRNA_Phe~L-phenylalanine, 0.02 uM], [tRNA_Tyr2~L-tyrosine, 0.02 uM], [tRNA_Gln1~L-glutamine, 0.02 uM], [tRNA_Asn~L-asparagine, 0.02 uM], [tRNA_His~L-histidine, 0.02 uM], [tRNA_MetM~L-methionine, 0.02 uM], [tRNA_Cys~L-cysteine, 0.02 uM], [tRNA_Trp~L-tryptophan, 0.02 uM]])
   reaction ProteinSynthesis(YkgJ.mRNA~Ribosome_{10}~RibosomeAuxiliary + 218 GTP + 5 tRNA_Leu1~L-leucine + 13 tRNA_Ala1B~L-alanine + 9 tRNA_Gly3~glycine + 3 tRNA_Val1~L-valine + 5 tRNA_Glu2~L-glutamate + 7 tRNA_Ser1~L-serine + 4 tRNA_Ile12~L-isoleucine + 2 tRNA_Asp1~L-aspartate + 8 tRNA_Thr3~L-threonine + 4 tRNA_Lys~L-lysine + 6 tRNA_Pro1~L-proline + 8 tRNA_Arg2~L-arginine + 5 tRNA_Phe~L-phenylalanine + 3 tRNA_Tyr2~L-tyrosine + 2 tRNA_Gln1~L-glutamine + 9 tRNA_Asn~L-asparagine + 1 tRNA_His~L-histidine + 4 tRNA_MetM~L-methionine + 10 tRNA_Cys~L-cysteine + 1 tRNA_Trp~L-tryptophan -> YkgJ.mRNA~Ribosome_{10}~RibosomeAuxiliary + YkgJ + 218 GDP + 218 Pi + 5 tRNA_Leu1 + 13 tRNA_Ala1B + 9 tRNA_Gly3 + 3 tRNA_Val1 + 5 tRNA_Glu2 + 7 tRNA_Ser1 + 4 tRNA_Ile12 + 2 tRNA_Asp1 + 8 tRNA_Thr3 + 4 tRNA_Lys + 6 tRNA_Pro1 + 8 tRNA_Arg2 + 5 tRNA_Phe + 3 tRNA_Tyr2 + 2 tRNA_Gln1 + 9 tRNA_Asn + 1 tRNA_His + 4 tRNA_MetM + 10 tRNA_Cys + 1 tRNA_Trp, vc = 0.6, km = [[GTP, 0.1 mM], [tRNA_Leu1~L-leucine, 0.02 uM], [tRNA_Ala1B~L-alanine, 0.02 uM], [tRNA_Gly3~glycine, 0.02 uM], [tRNA_Val1~L-valine, 0.02 uM], [tRNA_Glu2~L-glutamate, 0.02 uM], [tRNA_Ser1~L-serine, 0.02 uM], [tRNA_Ile12~L-isoleucine, 0.02 uM], [tRNA_Asp1~L-aspartate, 0.02 uM], [tRNA_Thr3~L-threonine, 0.02 uM], [tRNA_Lys~L-lysine, 0.02 uM], [tRNA_Pro1~L-proline, 0.02 uM], [tRNA_Arg2~L-arginine, 0.02 uM], [tRNA_Phe~L-phenylalanine, 0.02 uM], [tRNA_Tyr2~L-tyrosine, 0.02 uM], [tRNA_Gln1~L-glutamine, 0.02 uM], [tRNA_Asn~L-asparagine, 0.02 uM], [tRNA_His~L-histidine, 0.02 uM], [tRNA_MetM~L-methionine, 0.02 uM], [tRNA_Cys~L-cysteine, 0.02 uM], [tRNA_Trp~L-tryptophan, 0.02 uM]])
   reaction ProteinSynthesis(YkgL.mRNA~Ribosome_{10}~RibosomeAuxiliary + 150 GTP + 3 tRNA_Leu1~L-leucine + 5 tRNA_Ala1B~L-alanine + 4 tRNA_Gly3~glycine + 5 tRNA_Val1~L-valine + 9 tRNA_Glu2~L-glutamate + 4 tRNA_Ser1~L-serine + 6 tRNA_Ile12~L-isoleucine + 1 tRNA_Asp1~L-aspartate + 3 tRNA_Thr3~L-threonine + 3 tRNA_Lys~L-lysine + 4 tRNA_Pro1~L-proline + 8 tRNA_Arg2~L-arginine + 4 tRNA_Tyr2~L-tyrosine + 7 tRNA_Gln1~L-glutamine + 5 tRNA_Asn~L-asparagine + 3 tRNA_MetM~L-methionine + 1 tRNA_Trp~L-tryptophan -> YkgL.mRNA~Ribosome_{10}~RibosomeAuxiliary + YkgL + 150 GDP + 150 Pi + 3 tRNA_Leu1 + 5 tRNA_Ala1B + 4 tRNA_Gly3 + 5 tRNA_Val1 + 9 tRNA_Glu2 + 4 tRNA_Ser1 + 6 tRNA_Ile12 + 1 tRNA_Asp1 + 3 tRNA_Thr3 + 3 tRNA_Lys + 4 tRNA_Pro1 + 8 tRNA_Arg2 + 4 tRNA_Tyr2 + 7 tRNA_Gln1 + 5 tRNA_Asn + 3 tRNA_MetM + 1 tRNA_Trp, vc = 0.6, km = [[GTP, 0.1 mM], [tRNA_Leu1~L-leucine, 0.02 uM], [tRNA_Ala1B~L-alanine, 0.02 uM], [tRNA_Gly3~glycine, 0.02 uM], [tRNA_Val1~L-valine, 0.02 uM], [tRNA_Glu2~L-glutamate, 0.02 uM], [tRNA_Ser1~L-serine, 0.02 uM], [tRNA_Ile12~L-isoleucine, 0.02 uM], [tRNA_Asp1~L-aspartate, 0.02 uM], [tRNA_Thr3~L-threonine, 0.02 uM], [tRNA_Lys~L-lysine, 0.02 uM], [tRNA_Pro1~L-proline, 0.02 uM], [tRNA_Arg2~L-arginine, 0.02 uM], [tRNA_Tyr2~L-tyrosine, 0.02 uM], [tRNA_Gln1~L-glutamine, 0.02 uM], [tRNA_Asn~L-asparagine, 0.02 uM], [tRNA_MetM~L-methionine, 0.02 uM], [tRNA_Trp~L-tryptophan, 0.02 uM]])
   reaction ProteinSynthesis(YkgM.mRNA~Ribosome_{10}~RibosomeAuxiliary + 174 GTP + 2 tRNA_Leu1~L-leucine + 3 tRNA_Ala1B~L-alanine + 6 tRNA_Gly3~glycine + 9 tRNA_Val1~L-valine + 5 tRNA_Glu2~L-glutamate + 7 tRNA_Ser1~L-serine + 5 tRNA_Ile12~L-isoleucine + 5 tRNA_Asp1~L-aspartate + 10 tRNA_Thr3~L-threonine + 7 tRNA_Lys~L-lysine + 4 tRNA_Pro1~L-proline + 6 tRNA_Arg2~L-arginine + 6 tRNA_Phe~L-phenylalanine + 5 tRNA_Tyr2~L-tyrosine + 1 tRNA_Gln1~L-glutamine + 2 tRNA_Asn~L-asparagine + 3 tRNA_His~L-histidine + 1 tRNA_MetM~L-methionine -> YkgM.mRNA~Ribosome_{10}~RibosomeAuxiliary + YkgM + 174 GDP + 174 Pi + 2 tRNA_Leu1 + 3 tRNA_Ala1B + 6 tRNA_Gly3 + 9 tRNA_Val1 + 5 tRNA_Glu2 + 7 tRNA_Ser1 + 5 tRNA_Ile12 + 5 tRNA_Asp1 + 10 tRNA_Thr3 + 7 tRNA_Lys + 4 tRNA_Pro1 + 6 tRNA_Arg2 + 6 tRNA_Phe + 5 tRNA_Tyr2 + 1 tRNA_Gln1 + 2 tRNA_Asn + 3 tRNA_His + 1 tRNA_MetM, vc = 0.6, km = [[GTP, 0.1 mM], [tRNA_Leu1~L-leucine, 0.02 uM], [tRNA_Ala1B~L-alanine, 0.02 uM], [tRNA_Gly3~glycine, 0.02 uM], [tRNA_Val1~L-valine, 0.02 uM], [tRNA_Glu2~L-glutamate, 0.02 uM], [tRNA_Ser1~L-serine, 0.02 uM], [tRNA_Ile12~L-isoleucine, 0.02 uM], [tRNA_Asp1~L-aspartate, 0.02 uM], [tRNA_Thr3~L-threonine, 0.02 uM], [tRNA_Lys~L-lysine, 0.02 uM], [tRNA_Pro1~L-proline, 0.02 uM], [tRNA_Arg2~L-arginine, 0.02 uM], [tRNA_Phe~L-phenylalanine, 0.02 uM], [tRNA_Tyr2~L-tyrosine, 0.02 uM], [tRNA_Gln1~L-glutamine, 0.02 uM], [tRNA_Asn~L-asparagine, 0.02 uM], [tRNA_His~L-histidine, 0.02 uM], [tRNA_MetM~L-methionine, 0.02 uM]])
   reaction ProteinSynthesis(YkgN.mRNA~Ribosome_{10}~RibosomeAuxiliary + 600 GTP + 27 tRNA_Leu1~L-leucine + 27 tRNA_Ala1B~L-alanine + 25 tRNA_Gly3~glycine + 23 tRNA_Val1~L-valine + 20 tRNA_Glu2~L-glutamate + 19 tRNA_Ser1~L-serine + 17 tRNA_Ile12~L-isoleucine + 17 tRNA_Asp1~L-aspartate + 16 tRNA_Thr3~L-threonine + 15 tRNA_Lys~L-lysine + 14 tRNA_Pro1~L-proline + 14 tRNA_Arg2~L-arginine + 13 tRNA_Phe~L-phenylalanine + 10 tRNA_Tyr2~L-tyrosine + 10 tRNA_Gln1~L-glutamine + 10 tRNA_Asn~L-asparagine + 8 tRNA_His~L-histidine + 7 tRNA_MetM~L-methionine + 4 tRNA_Cys~L-cysteine + 4 tRNA_Trp~L-tryptophan -> YkgN.mRNA~Ribosome_{10}~RibosomeAuxiliary + YkgN + 600 GDP + 600 Pi + 27 tRNA_Leu1 + 27 tRNA_Ala1B + 25 tRNA_Gly3 + 23 tRNA_Val1 + 20 tRNA_Glu2 + 19 tRNA_Ser1 + 17 tRNA_Ile12 + 17 tRNA_Asp1 + 16 tRNA_Thr3 + 15 tRNA_Lys + 14 tRNA_Pro1 + 14 tRNA_Arg2 + 13 tRNA_Phe + 10 tRNA_Tyr2 + 10 tRNA_Gln1 + 10 tRNA_Asn + 8 tRNA_His + 7 tRNA_MetM + 4 tRNA_Cys + 4 tRNA_Trp, vc = 0.6, km = [[GTP, 0.1 mM], [tRNA_Leu1~L-leucine, 0.02 uM], [tRNA_Ala1B~L-alanine, 0.02 uM], [tRNA_Gly3~glycine, 0.02 uM], [tRNA_Val1~L-valine, 0.02 uM], [tRNA_Glu2~L-glutamate, 0.02 uM], [tRNA_Ser1~L-serine, 0.02 uM], [tRNA_Ile12~L-isoleucine, 0.02 uM], [tRNA_Asp1~L-aspartate, 0.02 uM], [tRNA_Thr3~L-threonine, 0.02 uM], [tRNA_Lys~L-lysine, 0.02 uM], [tRNA_Pro1~L-proline, 0.02 uM], [tRNA_Arg2~L-arginine, 0.02 uM], [tRNA_Phe~L-phenylalanine, 0.02 uM], [tRNA_Tyr2~L-tyrosine, 0.02 uM], [tRNA_Gln1~L-glutamine, 0.02 uM], [tRNA_Asn~L-asparagine, 0.02 uM], [tRNA_His~L-histidine, 0.02 uM], [tRNA_MetM~L-methionine, 0.02 uM], [tRNA_Cys~L-cysteine, 0.02 uM], [tRNA_Trp~L-tryptophan, 0.02 uM]])
   reaction ProteinSynthesis(YkgR.mRNA~Ribosome_{10}~RibosomeAuxiliary + 66 GTP + 3 tRNA_Leu1~L-leucine + 2 tRNA_Ala1B~L-alanine + 5 tRNA_Val1~L-valine + 2 tRNA_Glu2~L-glutamate + 1 tRNA_Ser1~L-serine + 4 tRNA_Ile12~L-isoleucine + 3 tRNA_Lys~L-lysine + 3 tRNA_Phe~L-phenylalanine + 3 tRNA_Tyr2~L-tyrosine + 2 tRNA_Gln1~L-glutamine + 2 tRNA_Asn~L-asparagine + 2 tRNA_His~L-histidine + 1 tRNA_MetM~L-methionine -> YkgR.mRNA~Ribosome_{10}~RibosomeAuxiliary + YkgR + 66 GDP + 66 Pi + 3 tRNA_Leu1 + 2 tRNA_Ala1B + 5 tRNA_Val1 + 2 tRNA_Glu2 + 1 tRNA_Ser1 + 4 tRNA_Ile12 + 3 tRNA_Lys + 3 tRNA_Phe + 3 tRNA_Tyr2 + 2 tRNA_Gln1 + 2 tRNA_Asn + 2 tRNA_His + 1 tRNA_MetM, vc = 0.6, km = [[GTP, 0.1 mM], [tRNA_Leu1~L-leucine, 0.02 uM], [tRNA_Ala1B~L-alanine, 0.02 uM], [tRNA_Val1~L-valine, 0.02 uM], [tRNA_Glu2~L-glutamate, 0.02 uM], [tRNA_Ser1~L-serine, 0.02 uM], [tRNA_Ile12~L-isoleucine, 0.02 uM], [tRNA_Lys~L-lysine, 0.02 uM], [tRNA_Phe~L-phenylalanine, 0.02 uM], [tRNA_Tyr2~L-tyrosine, 0.02 uM], [tRNA_Gln1~L-glutamine, 0.02 uM], [tRNA_Asn~L-asparagine, 0.02 uM], [tRNA_His~L-histidine, 0.02 uM], [tRNA_MetM~L-methionine, 0.02 uM]])
   reaction ProteinSynthesis(YkgS.mRNA~Ribosome_{10}~RibosomeAuxiliary + 84 GTP + 5 tRNA_Leu1~L-leucine + 5 tRNA_Ala1B~L-alanine + 5 tRNA_Gly3~glycine + 1 tRNA_Val1~L-valine + 1 tRNA_Glu2~L-glutamate + 3 tRNA_Ser1~L-serine + 2 tRNA_Ile12~L-isoleucine + 4 tRNA_Asp1~L-aspartate + 1 tRNA_Thr3~L-threonine + 2 tRNA_Lys~L-lysine + 2 tRNA_Arg2~L-arginine + 2 tRNA_Phe~L-phenylalanine + 3 tRNA_Tyr2~L-tyrosine + 1 tRNA_Asn~L-asparagine + 1 tRNA_His~L-histidine + 4 tRNA_MetM~L-methionine -> YkgS.mRNA~Ribosome_{10}~RibosomeAuxiliary + YkgS + 84 GDP + 84 Pi + 5 tRNA_Leu1 + 5 tRNA_Ala1B + 5 tRNA_Gly3 + 1 tRNA_Val1 + 1 tRNA_Glu2 + 3 tRNA_Ser1 + 2 tRNA_Ile12 + 4 tRNA_Asp1 + 1 tRNA_Thr3 + 2 tRNA_Lys + 2 tRNA_Arg2 + 2 tRNA_Phe + 3 tRNA_Tyr2 + 1 tRNA_Asn + 1 tRNA_His + 4 tRNA_MetM, vc = 0.6, km = [[GTP, 0.1 mM], [tRNA_Leu1~L-leucine, 0.02 uM], [tRNA_Ala1B~L-alanine, 0.02 uM], [tRNA_Gly3~glycine, 0.02 uM], [tRNA_Val1~L-valine, 0.02 uM], [tRNA_Glu2~L-glutamate, 0.02 uM], [tRNA_Ser1~L-serine, 0.02 uM], [tRNA_Ile12~L-isoleucine, 0.02 uM], [tRNA_Asp1~L-aspartate, 0.02 uM], [tRNA_Thr3~L-threonine, 0.02 uM], [tRNA_Lys~L-lysine, 0.02 uM], [tRNA_Arg2~L-arginine, 0.02 uM], [tRNA_Phe~L-phenylalanine, 0.02 uM], [tRNA_Tyr2~L-tyrosine, 0.02 uM], [tRNA_Asn~L-asparagine, 0.02 uM], [tRNA_His~L-histidine, 0.02 uM], [tRNA_MetM~L-methionine, 0.02 uM]])
   reaction ProteinSynthesis(YkgV.mRNA~Ribosome_{10}~RibosomeAuxiliary + 148 GTP + 9 tRNA_Leu1~L-leucine + 3 tRNA_Ala1B~L-alanine + 2 tRNA_Gly3~glycine + 2 tRNA_Val1~L-valine + 3 tRNA_Glu2~L-glutamate + 8 tRNA_Ser1~L-serine + 6 tRNA_Ile12~L-isoleucine + 5 tRNA_Asp1~L-aspartate + 4 tRNA_Thr3~L-threonine + 7 tRNA_Lys~L-lysine + 4 tRNA_Pro1~L-proline + 5 tRNA_Arg2~L-arginine + 3 tRNA_Phe~L-phenylalanine + 2 tRNA_Tyr2~L-tyrosine + 5 tRNA_Gln1~L-glutamine + 1 tRNA_Asn~L-asparagine + 1 tRNA_His~L-histidine + 1 tRNA_MetM~L-methionine + 1 tRNA_Cys~L-cysteine + 2 tRNA_Trp~L-tryptophan -> YkgV.mRNA~Ribosome_{10}~RibosomeAuxiliary + YkgV + 148 GDP + 148 Pi + 9 tRNA_Leu1 + 3 tRNA_Ala1B + 2 tRNA_Gly3 + 2 tRNA_Val1 + 3 tRNA_Glu2 + 8 tRNA_Ser1 + 6 tRNA_Ile12 + 5 tRNA_Asp1 + 4 tRNA_Thr3 + 7 tRNA_Lys + 4 tRNA_Pro1 + 5 tRNA_Arg2 + 3 tRNA_Phe + 2 tRNA_Tyr2 + 5 tRNA_Gln1 + 1 tRNA_Asn + 1 tRNA_His + 1 tRNA_MetM + 1 tRNA_Cys + 2 tRNA_Trp, vc = 0.6, km = [[GTP, 0.1 mM], [tRNA_Leu1~L-leucine, 0.02 uM], [tRNA_Ala1B~L-alanine, 0.02 uM], [tRNA_Gly3~glycine, 0.02 uM], [tRNA_Val1~L-valine, 0.02 uM], [tRNA_Glu2~L-glutamate, 0.02 uM], [tRNA_Ser1~L-serine, 0.02 uM], [tRNA_Ile12~L-isoleucine, 0.02 uM], [tRNA_Asp1~L-aspartate, 0.02 uM], [tRNA_Thr3~L-threonine, 0.02 uM], [tRNA_Lys~L-lysine, 0.02 uM], [tRNA_Pro1~L-proline, 0.02 uM], [tRNA_Arg2~L-arginine, 0.02 uM], [tRNA_Phe~L-phenylalanine, 0.02 uM], [tRNA_Tyr2~L-tyrosine, 0.02 uM], [tRNA_Gln1~L-glutamine, 0.02 uM], [tRNA_Asn~L-asparagine, 0.02 uM], [tRNA_His~L-histidine, 0.02 uM], [tRNA_MetM~L-methionine, 0.02 uM], [tRNA_Cys~L-cysteine, 0.02 uM], [tRNA_Trp~L-tryptophan, 0.02 uM]])
   reaction ProteinSynthesis(YkiA.mRNA~Ribosome_{10}~RibosomeAuxiliary + 600 GTP + 27 tRNA_Leu1~L-leucine + 27 tRNA_Ala1B~L-alanine + 25 tRNA_Gly3~glycine + 23 tRNA_Val1~L-valine + 20 tRNA_Glu2~L-glutamate + 19 tRNA_Ser1~L-serine + 17 tRNA_Ile12~L-isoleucine + 17 tRNA_Asp1~L-aspartate + 16 tRNA_Thr3~L-threonine + 15 tRNA_Lys~L-lysine + 14 tRNA_Pro1~L-proline + 14 tRNA_Arg2~L-arginine + 13 tRNA_Phe~L-phenylalanine + 10 tRNA_Tyr2~L-tyrosine + 10 tRNA_Gln1~L-glutamine + 10 tRNA_Asn~L-asparagine + 8 tRNA_His~L-histidine + 7 tRNA_MetM~L-methionine + 4 tRNA_Cys~L-cysteine + 4 tRNA_Trp~L-tryptophan -> YkiA.mRNA~Ribosome_{10}~RibosomeAuxiliary + YkiA + 600 GDP + 600 Pi + 27 tRNA_Leu1 + 27 tRNA_Ala1B + 25 tRNA_Gly3 + 23 tRNA_Val1 + 20 tRNA_Glu2 + 19 tRNA_Ser1 + 17 tRNA_Ile12 + 17 tRNA_Asp1 + 16 tRNA_Thr3 + 15 tRNA_Lys + 14 tRNA_Pro1 + 14 tRNA_Arg2 + 13 tRNA_Phe + 10 tRNA_Tyr2 + 10 tRNA_Gln1 + 10 tRNA_Asn + 8 tRNA_His + 7 tRNA_MetM + 4 tRNA_Cys + 4 tRNA_Trp, vc = 0.6, km = [[GTP, 0.1 mM], [tRNA_Leu1~L-leucine, 0.02 uM], [tRNA_Ala1B~L-alanine, 0.02 uM], [tRNA_Gly3~glycine, 0.02 uM], [tRNA_Val1~L-valine, 0.02 uM], [tRNA_Glu2~L-glutamate, 0.02 uM], [tRNA_Ser1~L-serine, 0.02 uM], [tRNA_Ile12~L-isoleucine, 0.02 uM], [tRNA_Asp1~L-aspartate, 0.02 uM], [tRNA_Thr3~L-threonine, 0.02 uM], [tRNA_Lys~L-lysine, 0.02 uM], [tRNA_Pro1~L-proline, 0.02 uM], [tRNA_Arg2~L-arginine, 0.02 uM], [tRNA_Phe~L-phenylalanine, 0.02 uM], [tRNA_Tyr2~L-tyrosine, 0.02 uM], [tRNA_Gln1~L-glutamine, 0.02 uM], [tRNA_Asn~L-asparagine, 0.02 uM], [tRNA_His~L-histidine, 0.02 uM], [tRNA_MetM~L-methionine, 0.02 uM], [tRNA_Cys~L-cysteine, 0.02 uM], [tRNA_Trp~L-tryptophan, 0.02 uM]])
   reaction ProteinSynthesis(YkiC.mRNA~Ribosome_{10}~RibosomeAuxiliary + 78 GTP + 4 tRNA_Leu1~L-leucine + 6 tRNA_Ala1B~L-alanine + 2 tRNA_Ser1~L-serine + 5 tRNA_Ile12~L-isoleucine + 1 tRNA_Asp1~L-aspartate + 3 tRNA_Thr3~L-threonine + 2 tRNA_Lys~L-lysine + 5 tRNA_Phe~L-phenylalanine + 1 tRNA_Tyr2~L-tyrosine + 2 tRNA_Gln1~L-glutamine + 2 tRNA_Asn~L-asparagine + 1 tRNA_His~L-histidine + 3 tRNA_MetM~L-methionine + 2 tRNA_Cys~L-cysteine -> YkiC.mRNA~Ribosome_{10}~RibosomeAuxiliary + YkiC + 78 GDP + 78 Pi + 4 tRNA_Leu1 + 6 tRNA_Ala1B + 2 tRNA_Ser1 + 5 tRNA_Ile12 + 1 tRNA_Asp1 + 3 tRNA_Thr3 + 2 tRNA_Lys + 5 tRNA_Phe + 1 tRNA_Tyr2 + 2 tRNA_Gln1 + 2 tRNA_Asn + 1 tRNA_His + 3 tRNA_MetM + 2 tRNA_Cys, vc = 0.6, km = [[GTP, 0.1 mM], [tRNA_Leu1~L-leucine, 0.02 uM], [tRNA_Ala1B~L-alanine, 0.02 uM], [tRNA_Ser1~L-serine, 0.02 uM], [tRNA_Ile12~L-isoleucine, 0.02 uM], [tRNA_Asp1~L-aspartate, 0.02 uM], [tRNA_Thr3~L-threonine, 0.02 uM], [tRNA_Lys~L-lysine, 0.02 uM], [tRNA_Phe~L-phenylalanine, 0.02 uM], [tRNA_Tyr2~L-tyrosine, 0.02 uM], [tRNA_Gln1~L-glutamine, 0.02 uM], [tRNA_Asn~L-asparagine, 0.02 uM], [tRNA_His~L-histidine, 0.02 uM], [tRNA_MetM~L-methionine, 0.02 uM], [tRNA_Cys~L-cysteine, 0.02 uM]])
   reaction ProteinSynthesis(YkiD.mRNA~Ribosome_{10}~RibosomeAuxiliary + 54 GTP + 2 tRNA_Leu1~L-leucine + 3 tRNA_Ala1B~L-alanine + 1 tRNA_Glu2~L-glutamate + 2 tRNA_Ser1~L-serine + 3 tRNA_Ile12~L-isoleucine + 2 tRNA_Thr3~L-threonine + 3 tRNA_Lys~L-lysine + 1 tRNA_Pro1~L-proline + 4 tRNA_Arg2~L-arginine + 2 tRNA_Gln1~L-glutamine + 1 tRNA_Asn~L-asparagine + 1 tRNA_His~L-histidine + 1 tRNA_MetM~L-methionine + 1 tRNA_Trp~L-tryptophan -> YkiD.mRNA~Ribosome_{10}~RibosomeAuxiliary + YkiD + 54 GDP + 54 Pi + 2 tRNA_Leu1 + 3 tRNA_Ala1B + 1 tRNA_Glu2 + 2 tRNA_Ser1 + 3 tRNA_Ile12 + 2 tRNA_Thr3 + 3 tRNA_Lys + 1 tRNA_Pro1 + 4 tRNA_Arg2 + 2 tRNA_Gln1 + 1 tRNA_Asn + 1 tRNA_His + 1 tRNA_MetM + 1 tRNA_Trp, vc = 0.6, km = [[GTP, 0.1 mM], [tRNA_Leu1~L-leucine, 0.02 uM], [tRNA_Ala1B~L-alanine, 0.02 uM], [tRNA_Glu2~L-glutamate, 0.02 uM], [tRNA_Ser1~L-serine, 0.02 uM], [tRNA_Ile12~L-isoleucine, 0.02 uM], [tRNA_Thr3~L-threonine, 0.02 uM], [tRNA_Lys~L-lysine, 0.02 uM], [tRNA_Pro1~L-proline, 0.02 uM], [tRNA_Arg2~L-arginine, 0.02 uM], [tRNA_Gln1~L-glutamine, 0.02 uM], [tRNA_Asn~L-asparagine, 0.02 uM], [tRNA_His~L-histidine, 0.02 uM], [tRNA_MetM~L-methionine, 0.02 uM], [tRNA_Trp~L-tryptophan, 0.02 uM]])
   reaction ProteinSynthesis(YkiE.mRNA~Ribosome_{10}~RibosomeAuxiliary + 44 GTP + 1 tRNA_Leu1~L-leucine + 1 tRNA_Gly3~glycine + 4 tRNA_Val1~L-valine + 2 tRNA_Ser1~L-serine + 1 tRNA_Asp1~L-aspartate + 1 tRNA_Thr3~L-threonine + 1 tRNA_Arg2~L-arginine + 1 tRNA_Phe~L-phenylalanine + 2 tRNA_Tyr2~L-tyrosine + 2 tRNA_His~L-histidine + 2 tRNA_MetM~L-methionine + 2 tRNA_Cys~L-cysteine + 2 tRNA_Trp~L-tryptophan -> YkiE.mRNA~Ribosome_{10}~RibosomeAuxiliary + YkiE + 44 GDP + 44 Pi + 1 tRNA_Leu1 + 1 tRNA_Gly3 + 4 tRNA_Val1 + 2 tRNA_Ser1 + 1 tRNA_Asp1 + 1 tRNA_Thr3 + 1 tRNA_Arg2 + 1 tRNA_Phe + 2 tRNA_Tyr2 + 2 tRNA_His + 2 tRNA_MetM + 2 tRNA_Cys + 2 tRNA_Trp, vc = 0.6, km = [[GTP, 0.1 mM], [tRNA_Leu1~L-leucine, 0.02 uM], [tRNA_Gly3~glycine, 0.02 uM], [tRNA_Val1~L-valine, 0.02 uM], [tRNA_Ser1~L-serine, 0.02 uM], [tRNA_Asp1~L-aspartate, 0.02 uM], [tRNA_Thr3~L-threonine, 0.02 uM], [tRNA_Arg2~L-arginine, 0.02 uM], [tRNA_Phe~L-phenylalanine, 0.02 uM], [tRNA_Tyr2~L-tyrosine, 0.02 uM], [tRNA_His~L-histidine, 0.02 uM], [tRNA_MetM~L-methionine, 0.02 uM], [tRNA_Cys~L-cysteine, 0.02 uM], [tRNA_Trp~L-tryptophan, 0.02 uM]])
   reaction ProteinSynthesis(YlaC.mRNA~Ribosome_{10}~RibosomeAuxiliary + 312 GTP + 18 tRNA_Leu1~L-leucine + 9 tRNA_Ala1B~L-alanine + 6 tRNA_Gly3~glycine + 13 tRNA_Val1~L-valine + 11 tRNA_Glu2~L-glutamate + 10 tRNA_Ser1~L-serine + 10 tRNA_Ile12~L-isoleucine + 7 tRNA_Asp1~L-aspartate + 9 tRNA_Thr3~L-threonine + 6 tRNA_Lys~L-lysine + 5 tRNA_Pro1~L-proline + 12 tRNA_Arg2~L-arginine + 14 tRNA_Phe~L-phenylalanine + 7 tRNA_Tyr2~L-tyrosine + 4 tRNA_Gln1~L-glutamine + 6 tRNA_Asn~L-asparagine + 2 tRNA_His~L-histidine + 4 tRNA_MetM~L-methionine + 1 tRNA_Cys~L-cysteine + 2 tRNA_Trp~L-tryptophan -> YlaC.mRNA~Ribosome_{10}~RibosomeAuxiliary + YlaC + 312 GDP + 312 Pi + 18 tRNA_Leu1 + 9 tRNA_Ala1B + 6 tRNA_Gly3 + 13 tRNA_Val1 + 11 tRNA_Glu2 + 10 tRNA_Ser1 + 10 tRNA_Ile12 + 7 tRNA_Asp1 + 9 tRNA_Thr3 + 6 tRNA_Lys + 5 tRNA_Pro1 + 12 tRNA_Arg2 + 14 tRNA_Phe + 7 tRNA_Tyr2 + 4 tRNA_Gln1 + 6 tRNA_Asn + 2 tRNA_His + 4 tRNA_MetM + 1 tRNA_Cys + 2 tRNA_Trp, vc = 0.6, km = [[GTP, 0.1 mM], [tRNA_Leu1~L-leucine, 0.02 uM], [tRNA_Ala1B~L-alanine, 0.02 uM], [tRNA_Gly3~glycine, 0.02 uM], [tRNA_Val1~L-valine, 0.02 uM], [tRNA_Glu2~L-glutamate, 0.02 uM], [tRNA_Ser1~L-serine, 0.02 uM], [tRNA_Ile12~L-isoleucine, 0.02 uM], [tRNA_Asp1~L-aspartate, 0.02 uM], [tRNA_Thr3~L-threonine, 0.02 uM], [tRNA_Lys~L-lysine, 0.02 uM], [tRNA_Pro1~L-proline, 0.02 uM], [tRNA_Arg2~L-arginine, 0.02 uM], [tRNA_Phe~L-phenylalanine, 0.02 uM], [tRNA_Tyr2~L-tyrosine, 0.02 uM], [tRNA_Gln1~L-glutamine, 0.02 uM], [tRNA_Asn~L-asparagine, 0.02 uM], [tRNA_His~L-histidine, 0.02 uM], [tRNA_MetM~L-methionine, 0.02 uM], [tRNA_Cys~L-cysteine, 0.02 uM], [tRNA_Trp~L-tryptophan, 0.02 uM]])
   reaction ProteinSynthesis(YlbG.mRNA~Ribosome_{10}~RibosomeAuxiliary + 246 GTP + 12 tRNA_Leu1~L-leucine + 12 tRNA_Ala1B~L-alanine + 7 tRNA_Gly3~glycine + 11 tRNA_Val1~L-valine + 8 tRNA_Glu2~L-glutamate + 8 tRNA_Ser1~L-serine + 4 tRNA_Ile12~L-isoleucine + 5 tRNA_Asp1~L-aspartate + 5 tRNA_Thr3~L-threonine + 7 tRNA_Lys~L-lysine + 3 tRNA_Pro1~L-proline + 12 tRNA_Arg2~L-arginine + 3 tRNA_Phe~L-phenylalanine + 4 tRNA_Tyr2~L-tyrosine + 4 tRNA_Gln1~L-glutamine + 9 tRNA_Asn~L-asparagine + 5 tRNA_His~L-histidine + 2 tRNA_MetM~L-methionine + 1 tRNA_Cys~L-cysteine + 1 tRNA_Trp~L-tryptophan -> YlbG.mRNA~Ribosome_{10}~RibosomeAuxiliary + YlbG + 246 GDP + 246 Pi + 12 tRNA_Leu1 + 12 tRNA_Ala1B + 7 tRNA_Gly3 + 11 tRNA_Val1 + 8 tRNA_Glu2 + 8 tRNA_Ser1 + 4 tRNA_Ile12 + 5 tRNA_Asp1 + 5 tRNA_Thr3 + 7 tRNA_Lys + 3 tRNA_Pro1 + 12 tRNA_Arg2 + 3 tRNA_Phe + 4 tRNA_Tyr2 + 4 tRNA_Gln1 + 9 tRNA_Asn + 5 tRNA_His + 2 tRNA_MetM + 1 tRNA_Cys + 1 tRNA_Trp, vc = 0.6, km = [[GTP, 0.1 mM], [tRNA_Leu1~L-leucine, 0.02 uM], [tRNA_Ala1B~L-alanine, 0.02 uM], [tRNA_Gly3~glycine, 0.02 uM], [tRNA_Val1~L-valine, 0.02 uM], [tRNA_Glu2~L-glutamate, 0.02 uM], [tRNA_Ser1~L-serine, 0.02 uM], [tRNA_Ile12~L-isoleucine, 0.02 uM], [tRNA_Asp1~L-aspartate, 0.02 uM], [tRNA_Thr3~L-threonine, 0.02 uM], [tRNA_Lys~L-lysine, 0.02 uM], [tRNA_Pro1~L-proline, 0.02 uM], [tRNA_Arg2~L-arginine, 0.02 uM], [tRNA_Phe~L-phenylalanine, 0.02 uM], [tRNA_Tyr2~L-tyrosine, 0.02 uM], [tRNA_Gln1~L-glutamine, 0.02 uM], [tRNA_Asn~L-asparagine, 0.02 uM], [tRNA_His~L-histidine, 0.02 uM], [tRNA_MetM~L-methionine, 0.02 uM], [tRNA_Cys~L-cysteine, 0.02 uM], [tRNA_Trp~L-tryptophan, 0.02 uM]])
   reaction ProteinSynthesis(YlbH.mRNA~Ribosome_{10}~RibosomeAuxiliary + 600 GTP + 27 tRNA_Leu1~L-leucine + 27 tRNA_Ala1B~L-alanine + 25 tRNA_Gly3~glycine + 23 tRNA_Val1~L-valine + 20 tRNA_Glu2~L-glutamate + 19 tRNA_Ser1~L-serine + 17 tRNA_Ile12~L-isoleucine + 17 tRNA_Asp1~L-aspartate + 16 tRNA_Thr3~L-threonine + 15 tRNA_Lys~L-lysine + 14 tRNA_Pro1~L-proline + 14 tRNA_Arg2~L-arginine + 13 tRNA_Phe~L-phenylalanine + 10 tRNA_Tyr2~L-tyrosine + 10 tRNA_Gln1~L-glutamine + 10 tRNA_Asn~L-asparagine + 8 tRNA_His~L-histidine + 7 tRNA_MetM~L-methionine + 4 tRNA_Cys~L-cysteine + 4 tRNA_Trp~L-tryptophan -> YlbH.mRNA~Ribosome_{10}~RibosomeAuxiliary + YlbH + 600 GDP + 600 Pi + 27 tRNA_Leu1 + 27 tRNA_Ala1B + 25 tRNA_Gly3 + 23 tRNA_Val1 + 20 tRNA_Glu2 + 19 tRNA_Ser1 + 17 tRNA_Ile12 + 17 tRNA_Asp1 + 16 tRNA_Thr3 + 15 tRNA_Lys + 14 tRNA_Pro1 + 14 tRNA_Arg2 + 13 tRNA_Phe + 10 tRNA_Tyr2 + 10 tRNA_Gln1 + 10 tRNA_Asn + 8 tRNA_His + 7 tRNA_MetM + 4 tRNA_Cys + 4 tRNA_Trp, vc = 0.6, km = [[GTP, 0.1 mM], [tRNA_Leu1~L-leucine, 0.02 uM], [tRNA_Ala1B~L-alanine, 0.02 uM], [tRNA_Gly3~glycine, 0.02 uM], [tRNA_Val1~L-valine, 0.02 uM], [tRNA_Glu2~L-glutamate, 0.02 uM], [tRNA_Ser1~L-serine, 0.02 uM], [tRNA_Ile12~L-isoleucine, 0.02 uM], [tRNA_Asp1~L-aspartate, 0.02 uM], [tRNA_Thr3~L-threonine, 0.02 uM], [tRNA_Lys~L-lysine, 0.02 uM], [tRNA_Pro1~L-proline, 0.02 uM], [tRNA_Arg2~L-arginine, 0.02 uM], [tRNA_Phe~L-phenylalanine, 0.02 uM], [tRNA_Tyr2~L-tyrosine, 0.02 uM], [tRNA_Gln1~L-glutamine, 0.02 uM], [tRNA_Asn~L-asparagine, 0.02 uM], [tRNA_His~L-histidine, 0.02 uM], [tRNA_MetM~L-methionine, 0.02 uM], [tRNA_Cys~L-cysteine, 0.02 uM], [tRNA_Trp~L-tryptophan, 0.02 uM]])
   reaction ProteinSynthesis(YlcG.mRNA~Ribosome_{10}~RibosomeAuxiliary + 92 GTP + 7 tRNA_Leu1~L-leucine + 3 tRNA_Ala1B~L-alanine + 4 tRNA_Gly3~glycine + 2 tRNA_Val1~L-valine + 2 tRNA_Glu2~L-glutamate + 1 tRNA_Ser1~L-serine + 1 tRNA_Ile12~L-isoleucine + 1 tRNA_Asp1~L-aspartate + 3 tRNA_Thr3~L-threonine + 2 tRNA_Lys~L-lysine + 1 tRNA_Pro1~L-proline + 6 tRNA_Arg2~L-arginine + 3 tRNA_Phe~L-phenylalanine + 3 tRNA_Tyr2~L-tyrosine + 2 tRNA_Asn~L-asparagine + 1 tRNA_His~L-histidine + 3 tRNA_MetM~L-methionine + 1 tRNA_Trp~L-tryptophan -> YlcG.mRNA~Ribosome_{10}~RibosomeAuxiliary + YlcG + 92 GDP + 92 Pi + 7 tRNA_Leu1 + 3 tRNA_Ala1B + 4 tRNA_Gly3 + 2 tRNA_Val1 + 2 tRNA_Glu2 + 1 tRNA_Ser1 + 1 tRNA_Ile12 + 1 tRNA_Asp1 + 3 tRNA_Thr3 + 2 tRNA_Lys + 1 tRNA_Pro1 + 6 tRNA_Arg2 + 3 tRNA_Phe + 3 tRNA_Tyr2 + 2 tRNA_Asn + 1 tRNA_His + 3 tRNA_MetM + 1 tRNA_Trp, vc = 0.6, km = [[GTP, 0.1 mM], [tRNA_Leu1~L-leucine, 0.02 uM], [tRNA_Ala1B~L-alanine, 0.02 uM], [tRNA_Gly3~glycine, 0.02 uM], [tRNA_Val1~L-valine, 0.02 uM], [tRNA_Glu2~L-glutamate, 0.02 uM], [tRNA_Ser1~L-serine, 0.02 uM], [tRNA_Ile12~L-isoleucine, 0.02 uM], [tRNA_Asp1~L-aspartate, 0.02 uM], [tRNA_Thr3~L-threonine, 0.02 uM], [tRNA_Lys~L-lysine, 0.02 uM], [tRNA_Pro1~L-proline, 0.02 uM], [tRNA_Arg2~L-arginine, 0.02 uM], [tRNA_Phe~L-phenylalanine, 0.02 uM], [tRNA_Tyr2~L-tyrosine, 0.02 uM], [tRNA_Asn~L-asparagine, 0.02 uM], [tRNA_His~L-histidine, 0.02 uM], [tRNA_MetM~L-methionine, 0.02 uM], [tRNA_Trp~L-tryptophan, 0.02 uM]])
   reaction ProteinSynthesis(YlcH.mRNA~Ribosome_{10}~RibosomeAuxiliary + 66 GTP + 5 tRNA_Leu1~L-leucine + 2 tRNA_Ala1B~L-alanine + 2 tRNA_Gly3~glycine + 1 tRNA_Glu2~L-glutamate + 3 tRNA_Ser1~L-serine + 1 tRNA_Asp1~L-aspartate + 2 tRNA_Thr3~L-threonine + 1 tRNA_Lys~L-lysine + 2 tRNA_Pro1~L-proline + 1 tRNA_Arg2~L-arginine + 1 tRNA_Phe~L-phenylalanine + 1 tRNA_Tyr2~L-tyrosine + 2 tRNA_Gln1~L-glutamine + 3 tRNA_Asn~L-asparagine + 1 tRNA_His~L-histidine + 2 tRNA_MetM~L-methionine + 3 tRNA_Cys~L-cysteine -> YlcH.mRNA~Ribosome_{10}~RibosomeAuxiliary + YlcH + 66 GDP + 66 Pi + 5 tRNA_Leu1 + 2 tRNA_Ala1B + 2 tRNA_Gly3 + 1 tRNA_Glu2 + 3 tRNA_Ser1 + 1 tRNA_Asp1 + 2 tRNA_Thr3 + 1 tRNA_Lys + 2 tRNA_Pro1 + 1 tRNA_Arg2 + 1 tRNA_Phe + 1 tRNA_Tyr2 + 2 tRNA_Gln1 + 3 tRNA_Asn + 1 tRNA_His + 2 tRNA_MetM + 3 tRNA_Cys, vc = 0.6, km = [[GTP, 0.1 mM], [tRNA_Leu1~L-leucine, 0.02 uM], [tRNA_Ala1B~L-alanine, 0.02 uM], [tRNA_Gly3~glycine, 0.02 uM], [tRNA_Glu2~L-glutamate, 0.02 uM], [tRNA_Ser1~L-serine, 0.02 uM], [tRNA_Asp1~L-aspartate, 0.02 uM], [tRNA_Thr3~L-threonine, 0.02 uM], [tRNA_Lys~L-lysine, 0.02 uM], [tRNA_Pro1~L-proline, 0.02 uM], [tRNA_Arg2~L-arginine, 0.02 uM], [tRNA_Phe~L-phenylalanine, 0.02 uM], [tRNA_Tyr2~L-tyrosine, 0.02 uM], [tRNA_Gln1~L-glutamine, 0.02 uM], [tRNA_Asn~L-asparagine, 0.02 uM], [tRNA_His~L-histidine, 0.02 uM], [tRNA_MetM~L-methionine, 0.02 uM], [tRNA_Cys~L-cysteine, 0.02 uM]])
   reaction ProteinSynthesis(YlcI.mRNA~Ribosome_{10}~RibosomeAuxiliary + 128 GTP + 2 tRNA_Leu1~L-leucine + 4 tRNA_Ala1B~L-alanine + 2 tRNA_Gly3~glycine + 1 tRNA_Val1~L-valine + 6 tRNA_Glu2~L-glutamate + 6 tRNA_Ser1~L-serine + 6 tRNA_Ile12~L-isoleucine + 1 tRNA_Asp1~L-aspartate + 7 tRNA_Thr3~L-threonine + 4 tRNA_Lys~L-lysine + 1 tRNA_Pro1~L-proline + 9 tRNA_Arg2~L-arginine + 2 tRNA_Phe~L-phenylalanine + 1 tRNA_Tyr2~L-tyrosine + 3 tRNA_Gln1~L-glutamine + 5 tRNA_Asn~L-asparagine + 2 tRNA_MetM~L-methionine + 1 tRNA_Cys~L-cysteine + 1 tRNA_Trp~L-tryptophan -> YlcI.mRNA~Ribosome_{10}~RibosomeAuxiliary + YlcI + 128 GDP + 128 Pi + 2 tRNA_Leu1 + 4 tRNA_Ala1B + 2 tRNA_Gly3 + 1 tRNA_Val1 + 6 tRNA_Glu2 + 6 tRNA_Ser1 + 6 tRNA_Ile12 + 1 tRNA_Asp1 + 7 tRNA_Thr3 + 4 tRNA_Lys + 1 tRNA_Pro1 + 9 tRNA_Arg2 + 2 tRNA_Phe + 1 tRNA_Tyr2 + 3 tRNA_Gln1 + 5 tRNA_Asn + 2 tRNA_MetM + 1 tRNA_Cys + 1 tRNA_Trp, vc = 0.6, km = [[GTP, 0.1 mM], [tRNA_Leu1~L-leucine, 0.02 uM], [tRNA_Ala1B~L-alanine, 0.02 uM], [tRNA_Gly3~glycine, 0.02 uM], [tRNA_Val1~L-valine, 0.02 uM], [tRNA_Glu2~L-glutamate, 0.02 uM], [tRNA_Ser1~L-serine, 0.02 uM], [tRNA_Ile12~L-isoleucine, 0.02 uM], [tRNA_Asp1~L-aspartate, 0.02 uM], [tRNA_Thr3~L-threonine, 0.02 uM], [tRNA_Lys~L-lysine, 0.02 uM], [tRNA_Pro1~L-proline, 0.02 uM], [tRNA_Arg2~L-arginine, 0.02 uM], [tRNA_Phe~L-phenylalanine, 0.02 uM], [tRNA_Tyr2~L-tyrosine, 0.02 uM], [tRNA_Gln1~L-glutamine, 0.02 uM], [tRNA_Asn~L-asparagine, 0.02 uM], [tRNA_MetM~L-methionine, 0.02 uM], [tRNA_Cys~L-cysteine, 0.02 uM], [tRNA_Trp~L-tryptophan, 0.02 uM]])
   reaction ProteinSynthesis(YlcJ.mRNA~Ribosome_{10}~RibosomeAuxiliary + 98 GTP + 12 tRNA_Leu1~L-leucine + 1 tRNA_Ala1B~L-alanine + 4 tRNA_Val1~L-valine + 4 tRNA_Ser1~L-serine + 4 tRNA_Ile12~L-isoleucine + 1 tRNA_Asp1~L-aspartate + 1 tRNA_Thr3~L-threonine + 4 tRNA_Lys~L-lysine + 3 tRNA_Arg2~L-arginine + 5 tRNA_Phe~L-phenylalanine + 2 tRNA_Tyr2~L-tyrosine + 1 tRNA_Gln1~L-glutamine + 2 tRNA_Asn~L-asparagine + 3 tRNA_MetM~L-methionine + 1 tRNA_Cys~L-cysteine + 1 tRNA_Trp~L-tryptophan -> YlcJ.mRNA~Ribosome_{10}~RibosomeAuxiliary + YlcJ + 98 GDP + 98 Pi + 12 tRNA_Leu1 + 1 tRNA_Ala1B + 4 tRNA_Val1 + 4 tRNA_Ser1 + 4 tRNA_Ile12 + 1 tRNA_Asp1 + 1 tRNA_Thr3 + 4 tRNA_Lys + 3 tRNA_Arg2 + 5 tRNA_Phe + 2 tRNA_Tyr2 + 1 tRNA_Gln1 + 2 tRNA_Asn + 3 tRNA_MetM + 1 tRNA_Cys + 1 tRNA_Trp, vc = 0.6, km = [[GTP, 0.1 mM], [tRNA_Leu1~L-leucine, 0.02 uM], [tRNA_Ala1B~L-alanine, 0.02 uM], [tRNA_Val1~L-valine, 0.02 uM], [tRNA_Ser1~L-serine, 0.02 uM], [tRNA_Ile12~L-isoleucine, 0.02 uM], [tRNA_Asp1~L-aspartate, 0.02 uM], [tRNA_Thr3~L-threonine, 0.02 uM], [tRNA_Lys~L-lysine, 0.02 uM], [tRNA_Arg2~L-arginine, 0.02 uM], [tRNA_Phe~L-phenylalanine, 0.02 uM], [tRNA_Tyr2~L-tyrosine, 0.02 uM], [tRNA_Gln1~L-glutamine, 0.02 uM], [tRNA_Asn~L-asparagine, 0.02 uM], [tRNA_MetM~L-methionine, 0.02 uM], [tRNA_Cys~L-cysteine, 0.02 uM], [tRNA_Trp~L-tryptophan, 0.02 uM]])
   reaction ProteinSynthesis(YldA.mRNA~Ribosome_{10}~RibosomeAuxiliary + 58 GTP + 4 tRNA_Leu1~L-leucine + 5 tRNA_Ala1B~L-alanine + 1 tRNA_Gly3~glycine + 2 tRNA_Val1~L-valine + 2 tRNA_Glu2~L-glutamate + 1 tRNA_Ser1~L-serine + 5 tRNA_Ile12~L-isoleucine + 2 tRNA_Phe~L-phenylalanine + 2 tRNA_Tyr2~L-tyrosine + 1 tRNA_Asn~L-asparagine + 1 tRNA_His~L-histidine + 3 tRNA_MetM~L-methionine -> YldA.mRNA~Ribosome_{10}~RibosomeAuxiliary + YldA + 58 GDP + 58 Pi + 4 tRNA_Leu1 + 5 tRNA_Ala1B + 1 tRNA_Gly3 + 2 tRNA_Val1 + 2 tRNA_Glu2 + 1 tRNA_Ser1 + 5 tRNA_Ile12 + 2 tRNA_Phe + 2 tRNA_Tyr2 + 1 tRNA_Asn + 1 tRNA_His + 3 tRNA_MetM, vc = 0.6, km = [[GTP, 0.1 mM], [tRNA_Leu1~L-leucine, 0.02 uM], [tRNA_Ala1B~L-alanine, 0.02 uM], [tRNA_Gly3~glycine, 0.02 uM], [tRNA_Val1~L-valine, 0.02 uM], [tRNA_Glu2~L-glutamate, 0.02 uM], [tRNA_Ser1~L-serine, 0.02 uM], [tRNA_Ile12~L-isoleucine, 0.02 uM], [tRNA_Phe~L-phenylalanine, 0.02 uM], [tRNA_Tyr2~L-tyrosine, 0.02 uM], [tRNA_Asn~L-asparagine, 0.02 uM], [tRNA_His~L-histidine, 0.02 uM], [tRNA_MetM~L-methionine, 0.02 uM]])
   reaction ProteinSynthesis(YliI.mRNA~Ribosome_{10}~RibosomeAuxiliary + 742 GTP + 37 tRNA_Leu1~L-leucine + 25 tRNA_Ala1B~L-alanine + 42 tRNA_Gly3~glycine + 24 tRNA_Val1~L-valine + 15 tRNA_Glu2~L-glutamate + 22 tRNA_Ser1~L-serine + 17 tRNA_Ile12~L-isoleucine + 28 tRNA_Asp1~L-aspartate + 14 tRNA_Thr3~L-threonine + 20 tRNA_Lys~L-lysine + 22 tRNA_Pro1~L-proline + 20 tRNA_Arg2~L-arginine + 15 tRNA_Phe~L-phenylalanine + 10 tRNA_Tyr2~L-tyrosine + 17 tRNA_Gln1~L-glutamine + 16 tRNA_Asn~L-asparagine + 7 tRNA_His~L-histidine + 7 tRNA_MetM~L-methionine + 1 tRNA_Cys~L-cysteine + 12 tRNA_Trp~L-tryptophan -> YliI.mRNA~Ribosome_{10}~RibosomeAuxiliary + YliI + 742 GDP + 742 Pi + 37 tRNA_Leu1 + 25 tRNA_Ala1B + 42 tRNA_Gly3 + 24 tRNA_Val1 + 15 tRNA_Glu2 + 22 tRNA_Ser1 + 17 tRNA_Ile12 + 28 tRNA_Asp1 + 14 tRNA_Thr3 + 20 tRNA_Lys + 22 tRNA_Pro1 + 20 tRNA_Arg2 + 15 tRNA_Phe + 10 tRNA_Tyr2 + 17 tRNA_Gln1 + 16 tRNA_Asn + 7 tRNA_His + 7 tRNA_MetM + 1 tRNA_Cys + 12 tRNA_Trp, vc = 0.6, km = [[GTP, 0.1 mM], [tRNA_Leu1~L-leucine, 0.02 uM], [tRNA_Ala1B~L-alanine, 0.02 uM], [tRNA_Gly3~glycine, 0.02 uM], [tRNA_Val1~L-valine, 0.02 uM], [tRNA_Glu2~L-glutamate, 0.02 uM], [tRNA_Ser1~L-serine, 0.02 uM], [tRNA_Ile12~L-isoleucine, 0.02 uM], [tRNA_Asp1~L-aspartate, 0.02 uM], [tRNA_Thr3~L-threonine, 0.02 uM], [tRNA_Lys~L-lysine, 0.02 uM], [tRNA_Pro1~L-proline, 0.02 uM], [tRNA_Arg2~L-arginine, 0.02 uM], [tRNA_Phe~L-phenylalanine, 0.02 uM], [tRNA_Tyr2~L-tyrosine, 0.02 uM], [tRNA_Gln1~L-glutamine, 0.02 uM], [tRNA_Asn~L-asparagine, 0.02 uM], [tRNA_His~L-histidine, 0.02 uM], [tRNA_MetM~L-methionine, 0.02 uM], [tRNA_Cys~L-cysteine, 0.02 uM], [tRNA_Trp~L-tryptophan, 0.02 uM]])
   reaction ProteinSynthesis(YliM.mRNA~Ribosome_{10}~RibosomeAuxiliary + 42 GTP + 2 tRNA_Val1~L-valine + 1 tRNA_Glu2~L-glutamate + 2 tRNA_Ser1~L-serine + 1 tRNA_Thr3~L-threonine + 2 tRNA_Lys~L-lysine + 1 tRNA_Pro1~L-proline + 3 tRNA_Arg2~L-arginine + 1 tRNA_Phe~L-phenylalanine + 1 tRNA_Tyr2~L-tyrosine + 3 tRNA_His~L-histidine + 2 tRNA_MetM~L-methionine + 1 tRNA_Cys~L-cysteine + 1 tRNA_Trp~L-tryptophan -> YliM.mRNA~Ribosome_{10}~RibosomeAuxiliary + YliM + 42 GDP + 42 Pi + 2 tRNA_Val1 + 1 tRNA_Glu2 + 2 tRNA_Ser1 + 1 tRNA_Thr3 + 2 tRNA_Lys + 1 tRNA_Pro1 + 3 tRNA_Arg2 + 1 tRNA_Phe + 1 tRNA_Tyr2 + 3 tRNA_His + 2 tRNA_MetM + 1 tRNA_Cys + 1 tRNA_Trp, vc = 0.6, km = [[GTP, 0.1 mM], [tRNA_Val1~L-valine, 0.02 uM], [tRNA_Glu2~L-glutamate, 0.02 uM], [tRNA_Ser1~L-serine, 0.02 uM], [tRNA_Thr3~L-threonine, 0.02 uM], [tRNA_Lys~L-lysine, 0.02 uM], [tRNA_Pro1~L-proline, 0.02 uM], [tRNA_Arg2~L-arginine, 0.02 uM], [tRNA_Phe~L-phenylalanine, 0.02 uM], [tRNA_Tyr2~L-tyrosine, 0.02 uM], [tRNA_His~L-histidine, 0.02 uM], [tRNA_MetM~L-methionine, 0.02 uM], [tRNA_Cys~L-cysteine, 0.02 uM], [tRNA_Trp~L-tryptophan, 0.02 uM]])
   reaction ProteinSynthesis(YljB.mRNA~Ribosome_{10}~RibosomeAuxiliary + 48 GTP + 4 tRNA_Ala1B~L-alanine + 3 tRNA_Val1~L-valine + 1 tRNA_Glu2~L-glutamate + 1 tRNA_Ile12~L-isoleucine + 4 tRNA_Asp1~L-aspartate + 1 tRNA_Thr3~L-threonine + 1 tRNA_Lys~L-lysine + 2 tRNA_Arg2~L-arginine + 1 tRNA_Phe~L-phenylalanine + 1 tRNA_Gln1~L-glutamine + 4 tRNA_Asn~L-asparagine + 1 tRNA_MetM~L-methionine -> YljB.mRNA~Ribosome_{10}~RibosomeAuxiliary + YljB + 48 GDP + 48 Pi + 4 tRNA_Ala1B + 3 tRNA_Val1 + 1 tRNA_Glu2 + 1 tRNA_Ile12 + 4 tRNA_Asp1 + 1 tRNA_Thr3 + 1 tRNA_Lys + 2 tRNA_Arg2 + 1 tRNA_Phe + 1 tRNA_Gln1 + 4 tRNA_Asn + 1 tRNA_MetM, vc = 0.6, km = [[GTP, 0.1 mM], [tRNA_Ala1B~L-alanine, 0.02 uM], [tRNA_Val1~L-valine, 0.02 uM], [tRNA_Glu2~L-glutamate, 0.02 uM], [tRNA_Ile12~L-isoleucine, 0.02 uM], [tRNA_Asp1~L-aspartate, 0.02 uM], [tRNA_Thr3~L-threonine, 0.02 uM], [tRNA_Lys~L-lysine, 0.02 uM], [tRNA_Arg2~L-arginine, 0.02 uM], [tRNA_Phe~L-phenylalanine, 0.02 uM], [tRNA_Gln1~L-glutamine, 0.02 uM], [tRNA_Asn~L-asparagine, 0.02 uM], [tRNA_MetM~L-methionine, 0.02 uM]])
   reaction ProteinSynthesis(YmcE.mRNA~Ribosome_{10}~RibosomeAuxiliary + 152 GTP + 9 tRNA_Leu1~L-leucine + 5 tRNA_Ala1B~L-alanine + 3 tRNA_Gly3~glycine + 4 tRNA_Val1~L-valine + 5 tRNA_Glu2~L-glutamate + 6 tRNA_Ser1~L-serine + 7 tRNA_Ile12~L-isoleucine + 1 tRNA_Asp1~L-aspartate + 3 tRNA_Thr3~L-threonine + 3 tRNA_Pro1~L-proline + 6 tRNA_Arg2~L-arginine + 6 tRNA_Phe~L-phenylalanine + 3 tRNA_Tyr2~L-tyrosine + 1 tRNA_Gln1~L-glutamine + 7 tRNA_Asn~L-asparagine + 2 tRNA_MetM~L-methionine + 4 tRNA_Cys~L-cysteine + 1 tRNA_Trp~L-tryptophan -> YmcE.mRNA~Ribosome_{10}~RibosomeAuxiliary + YmcE + 152 GDP + 152 Pi + 9 tRNA_Leu1 + 5 tRNA_Ala1B + 3 tRNA_Gly3 + 4 tRNA_Val1 + 5 tRNA_Glu2 + 6 tRNA_Ser1 + 7 tRNA_Ile12 + 1 tRNA_Asp1 + 3 tRNA_Thr3 + 3 tRNA_Pro1 + 6 tRNA_Arg2 + 6 tRNA_Phe + 3 tRNA_Tyr2 + 1 tRNA_Gln1 + 7 tRNA_Asn + 2 tRNA_MetM + 4 tRNA_Cys + 1 tRNA_Trp, vc = 0.6, km = [[GTP, 0.1 mM], [tRNA_Leu1~L-leucine, 0.02 uM], [tRNA_Ala1B~L-alanine, 0.02 uM], [tRNA_Gly3~glycine, 0.02 uM], [tRNA_Val1~L-valine, 0.02 uM], [tRNA_Glu2~L-glutamate, 0.02 uM], [tRNA_Ser1~L-serine, 0.02 uM], [tRNA_Ile12~L-isoleucine, 0.02 uM], [tRNA_Asp1~L-aspartate, 0.02 uM], [tRNA_Thr3~L-threonine, 0.02 uM], [tRNA_Pro1~L-proline, 0.02 uM], [tRNA_Arg2~L-arginine, 0.02 uM], [tRNA_Phe~L-phenylalanine, 0.02 uM], [tRNA_Tyr2~L-tyrosine, 0.02 uM], [tRNA_Gln1~L-glutamine, 0.02 uM], [tRNA_Asn~L-asparagine, 0.02 uM], [tRNA_MetM~L-methionine, 0.02 uM], [tRNA_Cys~L-cysteine, 0.02 uM], [tRNA_Trp~L-tryptophan, 0.02 uM]])
   reaction ProteinSynthesis(YmcF.mRNA~Ribosome_{10}~RibosomeAuxiliary + 124 GTP + 4 tRNA_Leu1~L-leucine + 4 tRNA_Ala1B~L-alanine + 2 tRNA_Gly3~glycine + 2 tRNA_Val1~L-valine + 1 tRNA_Glu2~L-glutamate + 3 tRNA_Ser1~L-serine + 3 tRNA_Ile12~L-isoleucine + 4 tRNA_Asp1~L-aspartate + 7 tRNA_Thr3~L-threonine + 3 tRNA_Lys~L-lysine + 3 tRNA_Pro1~L-proline + 4 tRNA_Arg2~L-arginine + 5 tRNA_Phe~L-phenylalanine + 1 tRNA_Tyr2~L-tyrosine + 3 tRNA_Gln1~L-glutamine + 2 tRNA_Asn~L-asparagine + 4 tRNA_His~L-histidine + 2 tRNA_MetM~L-methionine + 5 tRNA_Cys~L-cysteine -> YmcF.mRNA~Ribosome_{10}~RibosomeAuxiliary + YmcF + 124 GDP + 124 Pi + 4 tRNA_Leu1 + 4 tRNA_Ala1B + 2 tRNA_Gly3 + 2 tRNA_Val1 + 1 tRNA_Glu2 + 3 tRNA_Ser1 + 3 tRNA_Ile12 + 4 tRNA_Asp1 + 7 tRNA_Thr3 + 3 tRNA_Lys + 3 tRNA_Pro1 + 4 tRNA_Arg2 + 5 tRNA_Phe + 1 tRNA_Tyr2 + 3 tRNA_Gln1 + 2 tRNA_Asn + 4 tRNA_His + 2 tRNA_MetM + 5 tRNA_Cys, vc = 0.6, km = [[GTP, 0.1 mM], [tRNA_Leu1~L-leucine, 0.02 uM], [tRNA_Ala1B~L-alanine, 0.02 uM], [tRNA_Gly3~glycine, 0.02 uM], [tRNA_Val1~L-valine, 0.02 uM], [tRNA_Glu2~L-glutamate, 0.02 uM], [tRNA_Ser1~L-serine, 0.02 uM], [tRNA_Ile12~L-isoleucine, 0.02 uM], [tRNA_Asp1~L-aspartate, 0.02 uM], [tRNA_Thr3~L-threonine, 0.02 uM], [tRNA_Lys~L-lysine, 0.02 uM], [tRNA_Pro1~L-proline, 0.02 uM], [tRNA_Arg2~L-arginine, 0.02 uM], [tRNA_Phe~L-phenylalanine, 0.02 uM], [tRNA_Tyr2~L-tyrosine, 0.02 uM], [tRNA_Gln1~L-glutamine, 0.02 uM], [tRNA_Asn~L-asparagine, 0.02 uM], [tRNA_His~L-histidine, 0.02 uM], [tRNA_MetM~L-methionine, 0.02 uM], [tRNA_Cys~L-cysteine, 0.02 uM]])
   reaction ProteinSynthesis(YmdA.mRNA~Ribosome_{10}~RibosomeAuxiliary + 206 GTP + 7 tRNA_Leu1~L-leucine + 7 tRNA_Ala1B~L-alanine + 8 tRNA_Gly3~glycine + 9 tRNA_Val1~L-valine + 3 tRNA_Glu2~L-glutamate + 11 tRNA_Ser1~L-serine + 7 tRNA_Ile12~L-isoleucine + 2 tRNA_Asp1~L-aspartate + 3 tRNA_Thr3~L-threonine + 7 tRNA_Lys~L-lysine + 6 tRNA_Pro1~L-proline + 1 tRNA_Arg2~L-arginine + 6 tRNA_Phe~L-phenylalanine + 4 tRNA_Tyr2~L-tyrosine + 7 tRNA_Gln1~L-glutamine + 7 tRNA_Asn~L-asparagine + 1 tRNA_His~L-histidine + 5 tRNA_MetM~L-methionine + 2 tRNA_Cys~L-cysteine -> YmdA.mRNA~Ribosome_{10}~RibosomeAuxiliary + YmdA + 206 GDP + 206 Pi + 7 tRNA_Leu1 + 7 tRNA_Ala1B + 8 tRNA_Gly3 + 9 tRNA_Val1 + 3 tRNA_Glu2 + 11 tRNA_Ser1 + 7 tRNA_Ile12 + 2 tRNA_Asp1 + 3 tRNA_Thr3 + 7 tRNA_Lys + 6 tRNA_Pro1 + 1 tRNA_Arg2 + 6 tRNA_Phe + 4 tRNA_Tyr2 + 7 tRNA_Gln1 + 7 tRNA_Asn + 1 tRNA_His + 5 tRNA_MetM + 2 tRNA_Cys, vc = 0.6, km = [[GTP, 0.1 mM], [tRNA_Leu1~L-leucine, 0.02 uM], [tRNA_Ala1B~L-alanine, 0.02 uM], [tRNA_Gly3~glycine, 0.02 uM], [tRNA_Val1~L-valine, 0.02 uM], [tRNA_Glu2~L-glutamate, 0.02 uM], [tRNA_Ser1~L-serine, 0.02 uM], [tRNA_Ile12~L-isoleucine, 0.02 uM], [tRNA_Asp1~L-aspartate, 0.02 uM], [tRNA_Thr3~L-threonine, 0.02 uM], [tRNA_Lys~L-lysine, 0.02 uM], [tRNA_Pro1~L-proline, 0.02 uM], [tRNA_Arg2~L-arginine, 0.02 uM], [tRNA_Phe~L-phenylalanine, 0.02 uM], [tRNA_Tyr2~L-tyrosine, 0.02 uM], [tRNA_Gln1~L-glutamine, 0.02 uM], [tRNA_Asn~L-asparagine, 0.02 uM], [tRNA_His~L-histidine, 0.02 uM], [tRNA_MetM~L-methionine, 0.02 uM], [tRNA_Cys~L-cysteine, 0.02 uM]])
   reaction ProteinSynthesis(YmdB.mRNA~Ribosome_{10}~RibosomeAuxiliary + 354 GTP + 16 tRNA_Leu1~L-leucine + 24 tRNA_Ala1B~L-alanine + 16 tRNA_Gly3~glycine + 19 tRNA_Val1~L-valine + 9 tRNA_Glu2~L-glutamate + 6 tRNA_Ser1~L-serine + 8 tRNA_Ile12~L-isoleucine + 10 tRNA_Asp1~L-aspartate + 10 tRNA_Thr3~L-threonine + 5 tRNA_Lys~L-lysine + 8 tRNA_Pro1~L-proline + 8 tRNA_Arg2~L-arginine + 3 tRNA_Phe~L-phenylalanine + 7 tRNA_Tyr2~L-tyrosine + 10 tRNA_Gln1~L-glutamine + 6 tRNA_Asn~L-asparagine + 6 tRNA_His~L-histidine + 2 tRNA_MetM~L-methionine + 3 tRNA_Cys~L-cysteine + 1 tRNA_Trp~L-tryptophan -> YmdB.mRNA~Ribosome_{10}~RibosomeAuxiliary + YmdB + 354 GDP + 354 Pi + 16 tRNA_Leu1 + 24 tRNA_Ala1B + 16 tRNA_Gly3 + 19 tRNA_Val1 + 9 tRNA_Glu2 + 6 tRNA_Ser1 + 8 tRNA_Ile12 + 10 tRNA_Asp1 + 10 tRNA_Thr3 + 5 tRNA_Lys + 8 tRNA_Pro1 + 8 tRNA_Arg2 + 3 tRNA_Phe + 7 tRNA_Tyr2 + 10 tRNA_Gln1 + 6 tRNA_Asn + 6 tRNA_His + 2 tRNA_MetM + 3 tRNA_Cys + 1 tRNA_Trp, vc = 0.6, km = [[GTP, 0.1 mM], [tRNA_Leu1~L-leucine, 0.02 uM], [tRNA_Ala1B~L-alanine, 0.02 uM], [tRNA_Gly3~glycine, 0.02 uM], [tRNA_Val1~L-valine, 0.02 uM], [tRNA_Glu2~L-glutamate, 0.02 uM], [tRNA_Ser1~L-serine, 0.02 uM], [tRNA_Ile12~L-isoleucine, 0.02 uM], [tRNA_Asp1~L-aspartate, 0.02 uM], [tRNA_Thr3~L-threonine, 0.02 uM], [tRNA_Lys~L-lysine, 0.02 uM], [tRNA_Pro1~L-proline, 0.02 uM], [tRNA_Arg2~L-arginine, 0.02 uM], [tRNA_Phe~L-phenylalanine, 0.02 uM], [tRNA_Tyr2~L-tyrosine, 0.02 uM], [tRNA_Gln1~L-glutamine, 0.02 uM], [tRNA_Asn~L-asparagine, 0.02 uM], [tRNA_His~L-histidine, 0.02 uM], [tRNA_MetM~L-methionine, 0.02 uM], [tRNA_Cys~L-cysteine, 0.02 uM], [tRNA_Trp~L-tryptophan, 0.02 uM]])
   reaction ProteinSynthesis(YmdE.mRNA~Ribosome_{10}~RibosomeAuxiliary + 600 GTP + 27 tRNA_Leu1~L-leucine + 27 tRNA_Ala1B~L-alanine + 25 tRNA_Gly3~glycine + 23 tRNA_Val1~L-valine + 20 tRNA_Glu2~L-glutamate + 19 tRNA_Ser1~L-serine + 17 tRNA_Ile12~L-isoleucine + 17 tRNA_Asp1~L-aspartate + 16 tRNA_Thr3~L-threonine + 15 tRNA_Lys~L-lysine + 14 tRNA_Pro1~L-proline + 14 tRNA_Arg2~L-arginine + 13 tRNA_Phe~L-phenylalanine + 10 tRNA_Tyr2~L-tyrosine + 10 tRNA_Gln1~L-glutamine + 10 tRNA_Asn~L-asparagine + 8 tRNA_His~L-histidine + 7 tRNA_MetM~L-methionine + 4 tRNA_Cys~L-cysteine + 4 tRNA_Trp~L-tryptophan -> YmdE.mRNA~Ribosome_{10}~RibosomeAuxiliary + YmdE + 600 GDP + 600 Pi + 27 tRNA_Leu1 + 27 tRNA_Ala1B + 25 tRNA_Gly3 + 23 tRNA_Val1 + 20 tRNA_Glu2 + 19 tRNA_Ser1 + 17 tRNA_Ile12 + 17 tRNA_Asp1 + 16 tRNA_Thr3 + 15 tRNA_Lys + 14 tRNA_Pro1 + 14 tRNA_Arg2 + 13 tRNA_Phe + 10 tRNA_Tyr2 + 10 tRNA_Gln1 + 10 tRNA_Asn + 8 tRNA_His + 7 tRNA_MetM + 4 tRNA_Cys + 4 tRNA_Trp, vc = 0.6, km = [[GTP, 0.1 mM], [tRNA_Leu1~L-leucine, 0.02 uM], [tRNA_Ala1B~L-alanine, 0.02 uM], [tRNA_Gly3~glycine, 0.02 uM], [tRNA_Val1~L-valine, 0.02 uM], [tRNA_Glu2~L-glutamate, 0.02 uM], [tRNA_Ser1~L-serine, 0.02 uM], [tRNA_Ile12~L-isoleucine, 0.02 uM], [tRNA_Asp1~L-aspartate, 0.02 uM], [tRNA_Thr3~L-threonine, 0.02 uM], [tRNA_Lys~L-lysine, 0.02 uM], [tRNA_Pro1~L-proline, 0.02 uM], [tRNA_Arg2~L-arginine, 0.02 uM], [tRNA_Phe~L-phenylalanine, 0.02 uM], [tRNA_Tyr2~L-tyrosine, 0.02 uM], [tRNA_Gln1~L-glutamine, 0.02 uM], [tRNA_Asn~L-asparagine, 0.02 uM], [tRNA_His~L-histidine, 0.02 uM], [tRNA_MetM~L-methionine, 0.02 uM], [tRNA_Cys~L-cysteine, 0.02 uM], [tRNA_Trp~L-tryptophan, 0.02 uM]])
   reaction ProteinSynthesis(YmdF.mRNA~Ribosome_{10}~RibosomeAuxiliary + 114 GTP + 6 tRNA_Ala1B~L-alanine + 12 tRNA_Gly3~glycine + 4 tRNA_Glu2~L-glutamate + 7 tRNA_Ser1~L-serine + 3 tRNA_Asp1~L-aspartate + 7 tRNA_Lys~L-lysine + 1 tRNA_Pro1~L-proline + 4 tRNA_Arg2~L-arginine + 2 tRNA_Phe~L-phenylalanine + 2 tRNA_Gln1~L-glutamine + 5 tRNA_Asn~L-asparagine + 3 tRNA_His~L-histidine + 1 tRNA_MetM~L-methionine -> YmdF.mRNA~Ribosome_{10}~RibosomeAuxiliary + YmdF + 114 GDP + 114 Pi + 6 tRNA_Ala1B + 12 tRNA_Gly3 + 4 tRNA_Glu2 + 7 tRNA_Ser1 + 3 tRNA_Asp1 + 7 tRNA_Lys + 1 tRNA_Pro1 + 4 tRNA_Arg2 + 2 tRNA_Phe + 2 tRNA_Gln1 + 5 tRNA_Asn + 3 tRNA_His + 1 tRNA_MetM, vc = 0.6, km = [[GTP, 0.1 mM], [tRNA_Ala1B~L-alanine, 0.02 uM], [tRNA_Gly3~glycine, 0.02 uM], [tRNA_Glu2~L-glutamate, 0.02 uM], [tRNA_Ser1~L-serine, 0.02 uM], [tRNA_Asp1~L-aspartate, 0.02 uM], [tRNA_Lys~L-lysine, 0.02 uM], [tRNA_Pro1~L-proline, 0.02 uM], [tRNA_Arg2~L-arginine, 0.02 uM], [tRNA_Phe~L-phenylalanine, 0.02 uM], [tRNA_Gln1~L-glutamine, 0.02 uM], [tRNA_Asn~L-asparagine, 0.02 uM], [tRNA_His~L-histidine, 0.02 uM], [tRNA_MetM~L-methionine, 0.02 uM]])
   reaction ProteinSynthesis(YmdG.mRNA~Ribosome_{10}~RibosomeAuxiliary + 16 GTP + 1 tRNA_Ala1B~L-alanine + 1 tRNA_Val1~L-valine + 1 tRNA_Glu2~L-glutamate + 1 tRNA_Ser1~L-serine + 1 tRNA_Lys~L-lysine + 1 tRNA_Asn~L-asparagine + 1 tRNA_His~L-histidine + 1 tRNA_MetM~L-methionine -> YmdG.mRNA~Ribosome_{10}~RibosomeAuxiliary + YmdG + 16 GDP + 16 Pi + 1 tRNA_Ala1B + 1 tRNA_Val1 + 1 tRNA_Glu2 + 1 tRNA_Ser1 + 1 tRNA_Lys + 1 tRNA_Asn + 1 tRNA_His + 1 tRNA_MetM, vc = 0.6, km = [[GTP, 0.1 mM], [tRNA_Ala1B~L-alanine, 0.02 uM], [tRNA_Val1~L-valine, 0.02 uM], [tRNA_Glu2~L-glutamate, 0.02 uM], [tRNA_Ser1~L-serine, 0.02 uM], [tRNA_Lys~L-lysine, 0.02 uM], [tRNA_Asn~L-asparagine, 0.02 uM], [tRNA_His~L-histidine, 0.02 uM], [tRNA_MetM~L-methionine, 0.02 uM]])
   reaction ProteinSynthesis(YmfA.mRNA~Ribosome_{10}~RibosomeAuxiliary + 306 GTP + 7 tRNA_Leu1~L-leucine + 4 tRNA_Ala1B~L-alanine + 12 tRNA_Gly3~glycine + 15 tRNA_Val1~L-valine + 5 tRNA_Glu2~L-glutamate + 18 tRNA_Ser1~L-serine + 14 tRNA_Ile12~L-isoleucine + 8 tRNA_Asp1~L-aspartate + 6 tRNA_Thr3~L-threonine + 10 tRNA_Lys~L-lysine + 8 tRNA_Pro1~L-proline + 7 tRNA_Arg2~L-arginine + 12 tRNA_Phe~L-phenylalanine + 7 tRNA_Tyr2~L-tyrosine + 2 tRNA_Gln1~L-glutamine + 6 tRNA_Asn~L-asparagine + 5 tRNA_His~L-histidine + 3 tRNA_MetM~L-methionine + 4 tRNA_Trp~L-tryptophan -> YmfA.mRNA~Ribosome_{10}~RibosomeAuxiliary + YmfA + 306 GDP + 306 Pi + 7 tRNA_Leu1 + 4 tRNA_Ala1B + 12 tRNA_Gly3 + 15 tRNA_Val1 + 5 tRNA_Glu2 + 18 tRNA_Ser1 + 14 tRNA_Ile12 + 8 tRNA_Asp1 + 6 tRNA_Thr3 + 10 tRNA_Lys + 8 tRNA_Pro1 + 7 tRNA_Arg2 + 12 tRNA_Phe + 7 tRNA_Tyr2 + 2 tRNA_Gln1 + 6 tRNA_Asn + 5 tRNA_His + 3 tRNA_MetM + 4 tRNA_Trp, vc = 0.6, km = [[GTP, 0.1 mM], [tRNA_Leu1~L-leucine, 0.02 uM], [tRNA_Ala1B~L-alanine, 0.02 uM], [tRNA_Gly3~glycine, 0.02 uM], [tRNA_Val1~L-valine, 0.02 uM], [tRNA_Glu2~L-glutamate, 0.02 uM], [tRNA_Ser1~L-serine, 0.02 uM], [tRNA_Ile12~L-isoleucine, 0.02 uM], [tRNA_Asp1~L-aspartate, 0.02 uM], [tRNA_Thr3~L-threonine, 0.02 uM], [tRNA_Lys~L-lysine, 0.02 uM], [tRNA_Pro1~L-proline, 0.02 uM], [tRNA_Arg2~L-arginine, 0.02 uM], [tRNA_Phe~L-phenylalanine, 0.02 uM], [tRNA_Tyr2~L-tyrosine, 0.02 uM], [tRNA_Gln1~L-glutamine, 0.02 uM], [tRNA_Asn~L-asparagine, 0.02 uM], [tRNA_His~L-histidine, 0.02 uM], [tRNA_MetM~L-methionine, 0.02 uM], [tRNA_Trp~L-tryptophan, 0.02 uM]])
   reaction ProteinSynthesis(YmfD.mRNA~Ribosome_{10}~RibosomeAuxiliary + 442 GTP + 20 tRNA_Leu1~L-leucine + 10 tRNA_Ala1B~L-alanine + 15 tRNA_Gly3~glycine + 14 tRNA_Val1~L-valine + 13 tRNA_Glu2~L-glutamate + 22 tRNA_Ser1~L-serine + 20 tRNA_Ile12~L-isoleucine + 11 tRNA_Asp1~L-aspartate + 8 tRNA_Thr3~L-threonine + 20 tRNA_Lys~L-lysine + 4 tRNA_Pro1~L-proline + 11 tRNA_Arg2~L-arginine + 6 tRNA_Phe~L-phenylalanine + 17 tRNA_Tyr2~L-tyrosine + 4 tRNA_Gln1~L-glutamine + 11 tRNA_Asn~L-asparagine + 5 tRNA_His~L-histidine + 3 tRNA_MetM~L-methionine + 6 tRNA_Cys~L-cysteine + 1 tRNA_Trp~L-tryptophan -> YmfD.mRNA~Ribosome_{10}~RibosomeAuxiliary + YmfD + 442 GDP + 442 Pi + 20 tRNA_Leu1 + 10 tRNA_Ala1B + 15 tRNA_Gly3 + 14 tRNA_Val1 + 13 tRNA_Glu2 + 22 tRNA_Ser1 + 20 tRNA_Ile12 + 11 tRNA_Asp1 + 8 tRNA_Thr3 + 20 tRNA_Lys + 4 tRNA_Pro1 + 11 tRNA_Arg2 + 6 tRNA_Phe + 17 tRNA_Tyr2 + 4 tRNA_Gln1 + 11 tRNA_Asn + 5 tRNA_His + 3 tRNA_MetM + 6 tRNA_Cys + 1 tRNA_Trp, vc = 0.6, km = [[GTP, 0.1 mM], [tRNA_Leu1~L-leucine, 0.02 uM], [tRNA_Ala1B~L-alanine, 0.02 uM], [tRNA_Gly3~glycine, 0.02 uM], [tRNA_Val1~L-valine, 0.02 uM], [tRNA_Glu2~L-glutamate, 0.02 uM], [tRNA_Ser1~L-serine, 0.02 uM], [tRNA_Ile12~L-isoleucine, 0.02 uM], [tRNA_Asp1~L-aspartate, 0.02 uM], [tRNA_Thr3~L-threonine, 0.02 uM], [tRNA_Lys~L-lysine, 0.02 uM], [tRNA_Pro1~L-proline, 0.02 uM], [tRNA_Arg2~L-arginine, 0.02 uM], [tRNA_Phe~L-phenylalanine, 0.02 uM], [tRNA_Tyr2~L-tyrosine, 0.02 uM], [tRNA_Gln1~L-glutamine, 0.02 uM], [tRNA_Asn~L-asparagine, 0.02 uM], [tRNA_His~L-histidine, 0.02 uM], [tRNA_MetM~L-methionine, 0.02 uM], [tRNA_Cys~L-cysteine, 0.02 uM], [tRNA_Trp~L-tryptophan, 0.02 uM]])
   reaction ProteinSynthesis(YmfE.mRNA~Ribosome_{10}~RibosomeAuxiliary + 468 GTP + 28 tRNA_Leu1~L-leucine + 12 tRNA_Ala1B~L-alanine + 6 tRNA_Gly3~glycine + 12 tRNA_Val1~L-valine + 12 tRNA_Glu2~L-glutamate + 13 tRNA_Ser1~L-serine + 27 tRNA_Ile12~L-isoleucine + 8 tRNA_Asp1~L-aspartate + 7 tRNA_Thr3~L-threonine + 19 tRNA_Lys~L-lysine + 12 tRNA_Pro1~L-proline + 7 tRNA_Arg2~L-arginine + 22 tRNA_Phe~L-phenylalanine + 12 tRNA_Tyr2~L-tyrosine + 2 tRNA_Gln1~L-glutamine + 16 tRNA_Asn~L-asparagine + 7 tRNA_His~L-histidine + 5 tRNA_MetM~L-methionine + 3 tRNA_Cys~L-cysteine + 4 tRNA_Trp~L-tryptophan -> YmfE.mRNA~Ribosome_{10}~RibosomeAuxiliary + YmfE + 468 GDP + 468 Pi + 28 tRNA_Leu1 + 12 tRNA_Ala1B + 6 tRNA_Gly3 + 12 tRNA_Val1 + 12 tRNA_Glu2 + 13 tRNA_Ser1 + 27 tRNA_Ile12 + 8 tRNA_Asp1 + 7 tRNA_Thr3 + 19 tRNA_Lys + 12 tRNA_Pro1 + 7 tRNA_Arg2 + 22 tRNA_Phe + 12 tRNA_Tyr2 + 2 tRNA_Gln1 + 16 tRNA_Asn + 7 tRNA_His + 5 tRNA_MetM + 3 tRNA_Cys + 4 tRNA_Trp, vc = 0.6, km = [[GTP, 0.1 mM], [tRNA_Leu1~L-leucine, 0.02 uM], [tRNA_Ala1B~L-alanine, 0.02 uM], [tRNA_Gly3~glycine, 0.02 uM], [tRNA_Val1~L-valine, 0.02 uM], [tRNA_Glu2~L-glutamate, 0.02 uM], [tRNA_Ser1~L-serine, 0.02 uM], [tRNA_Ile12~L-isoleucine, 0.02 uM], [tRNA_Asp1~L-aspartate, 0.02 uM], [tRNA_Thr3~L-threonine, 0.02 uM], [tRNA_Lys~L-lysine, 0.02 uM], [tRNA_Pro1~L-proline, 0.02 uM], [tRNA_Arg2~L-arginine, 0.02 uM], [tRNA_Phe~L-phenylalanine, 0.02 uM], [tRNA_Tyr2~L-tyrosine, 0.02 uM], [tRNA_Gln1~L-glutamine, 0.02 uM], [tRNA_Asn~L-asparagine, 0.02 uM], [tRNA_His~L-histidine, 0.02 uM], [tRNA_MetM~L-methionine, 0.02 uM], [tRNA_Cys~L-cysteine, 0.02 uM], [tRNA_Trp~L-tryptophan, 0.02 uM]])
   reaction ProteinSynthesis(YmfH.mRNA~Ribosome_{10}~RibosomeAuxiliary + 206 GTP + 10 tRNA_Leu1~L-leucine + 9 tRNA_Ala1B~L-alanine + 8 tRNA_Gly3~glycine + 13 tRNA_Val1~L-valine + 2 tRNA_Glu2~L-glutamate + 6 tRNA_Ser1~L-serine + 4 tRNA_Ile12~L-isoleucine + 5 tRNA_Asp1~L-aspartate + 9 tRNA_Thr3~L-threonine + 3 tRNA_Lys~L-lysine + 8 tRNA_Pro1~L-proline + 8 tRNA_Arg2~L-arginine + 4 tRNA_Phe~L-phenylalanine + 3 tRNA_Gln1~L-glutamine + 3 tRNA_Asn~L-asparagine + 3 tRNA_His~L-histidine + 2 tRNA_MetM~L-methionine + 3 tRNA_Cys~L-cysteine -> YmfH.mRNA~Ribosome_{10}~RibosomeAuxiliary + YmfH + 206 GDP + 206 Pi + 10 tRNA_Leu1 + 9 tRNA_Ala1B + 8 tRNA_Gly3 + 13 tRNA_Val1 + 2 tRNA_Glu2 + 6 tRNA_Ser1 + 4 tRNA_Ile12 + 5 tRNA_Asp1 + 9 tRNA_Thr3 + 3 tRNA_Lys + 8 tRNA_Pro1 + 8 tRNA_Arg2 + 4 tRNA_Phe + 3 tRNA_Gln1 + 3 tRNA_Asn + 3 tRNA_His + 2 tRNA_MetM + 3 tRNA_Cys, vc = 0.6, km = [[GTP, 0.1 mM], [tRNA_Leu1~L-leucine, 0.02 uM], [tRNA_Ala1B~L-alanine, 0.02 uM], [tRNA_Gly3~glycine, 0.02 uM], [tRNA_Val1~L-valine, 0.02 uM], [tRNA_Glu2~L-glutamate, 0.02 uM], [tRNA_Ser1~L-serine, 0.02 uM], [tRNA_Ile12~L-isoleucine, 0.02 uM], [tRNA_Asp1~L-aspartate, 0.02 uM], [tRNA_Thr3~L-threonine, 0.02 uM], [tRNA_Lys~L-lysine, 0.02 uM], [tRNA_Pro1~L-proline, 0.02 uM], [tRNA_Arg2~L-arginine, 0.02 uM], [tRNA_Phe~L-phenylalanine, 0.02 uM], [tRNA_Gln1~L-glutamine, 0.02 uM], [tRNA_Asn~L-asparagine, 0.02 uM], [tRNA_His~L-histidine, 0.02 uM], [tRNA_MetM~L-methionine, 0.02 uM], [tRNA_Cys~L-cysteine, 0.02 uM]])
   reaction ProteinSynthesis(YmfI.mRNA~Ribosome_{10}~RibosomeAuxiliary + 226 GTP + 12 tRNA_Leu1~L-leucine + 6 tRNA_Ala1B~L-alanine + 3 tRNA_Gly3~glycine + 7 tRNA_Val1~L-valine + 7 tRNA_Glu2~L-glutamate + 9 tRNA_Ser1~L-serine + 6 tRNA_Ile12~L-isoleucine + 8 tRNA_Asp1~L-aspartate + 6 tRNA_Thr3~L-threonine + 8 tRNA_Lys~L-lysine + 4 tRNA_Pro1~L-proline + 2 tRNA_Arg2~L-arginine + 8 tRNA_Phe~L-phenylalanine + 4 tRNA_Tyr2~L-tyrosine + 7 tRNA_Gln1~L-glutamine + 6 tRNA_Asn~L-asparagine + 2 tRNA_His~L-histidine + 3 tRNA_MetM~L-methionine + 5 tRNA_Cys~L-cysteine -> YmfI.mRNA~Ribosome_{10}~RibosomeAuxiliary + YmfI + 226 GDP + 226 Pi + 12 tRNA_Leu1 + 6 tRNA_Ala1B + 3 tRNA_Gly3 + 7 tRNA_Val1 + 7 tRNA_Glu2 + 9 tRNA_Ser1 + 6 tRNA_Ile12 + 8 tRNA_Asp1 + 6 tRNA_Thr3 + 8 tRNA_Lys + 4 tRNA_Pro1 + 2 tRNA_Arg2 + 8 tRNA_Phe + 4 tRNA_Tyr2 + 7 tRNA_Gln1 + 6 tRNA_Asn + 2 tRNA_His + 3 tRNA_MetM + 5 tRNA_Cys, vc = 0.6, km = [[GTP, 0.1 mM], [tRNA_Leu1~L-leucine, 0.02 uM], [tRNA_Ala1B~L-alanine, 0.02 uM], [tRNA_Gly3~glycine, 0.02 uM], [tRNA_Val1~L-valine, 0.02 uM], [tRNA_Glu2~L-glutamate, 0.02 uM], [tRNA_Ser1~L-serine, 0.02 uM], [tRNA_Ile12~L-isoleucine, 0.02 uM], [tRNA_Asp1~L-aspartate, 0.02 uM], [tRNA_Thr3~L-threonine, 0.02 uM], [tRNA_Lys~L-lysine, 0.02 uM], [tRNA_Pro1~L-proline, 0.02 uM], [tRNA_Arg2~L-arginine, 0.02 uM], [tRNA_Phe~L-phenylalanine, 0.02 uM], [tRNA_Tyr2~L-tyrosine, 0.02 uM], [tRNA_Gln1~L-glutamine, 0.02 uM], [tRNA_Asn~L-asparagine, 0.02 uM], [tRNA_His~L-histidine, 0.02 uM], [tRNA_MetM~L-methionine, 0.02 uM], [tRNA_Cys~L-cysteine, 0.02 uM]])
   reaction ProteinSynthesis(YmfJ.mRNA~Ribosome_{10}~RibosomeAuxiliary + 204 GTP + 13 tRNA_Leu1~L-leucine + 10 tRNA_Ala1B~L-alanine + 5 tRNA_Gly3~glycine + 6 tRNA_Val1~L-valine + 8 tRNA_Glu2~L-glutamate + 1 tRNA_Ser1~L-serine + 6 tRNA_Ile12~L-isoleucine + 3 tRNA_Asp1~L-aspartate + 7 tRNA_Thr3~L-threonine + 7 tRNA_Lys~L-lysine + 4 tRNA_Pro1~L-proline + 7 tRNA_Arg2~L-arginine + 2 tRNA_Phe~L-phenylalanine + 1 tRNA_Tyr2~L-tyrosine + 5 tRNA_Gln1~L-glutamine + 8 tRNA_Asn~L-asparagine + 2 tRNA_His~L-histidine + 5 tRNA_MetM~L-methionine + 2 tRNA_Cys~L-cysteine -> YmfJ.mRNA~Ribosome_{10}~RibosomeAuxiliary + YmfJ + 204 GDP + 204 Pi + 13 tRNA_Leu1 + 10 tRNA_Ala1B + 5 tRNA_Gly3 + 6 tRNA_Val1 + 8 tRNA_Glu2 + 1 tRNA_Ser1 + 6 tRNA_Ile12 + 3 tRNA_Asp1 + 7 tRNA_Thr3 + 7 tRNA_Lys + 4 tRNA_Pro1 + 7 tRNA_Arg2 + 2 tRNA_Phe + 1 tRNA_Tyr2 + 5 tRNA_Gln1 + 8 tRNA_Asn + 2 tRNA_His + 5 tRNA_MetM + 2 tRNA_Cys, vc = 0.6, km = [[GTP, 0.1 mM], [tRNA_Leu1~L-leucine, 0.02 uM], [tRNA_Ala1B~L-alanine, 0.02 uM], [tRNA_Gly3~glycine, 0.02 uM], [tRNA_Val1~L-valine, 0.02 uM], [tRNA_Glu2~L-glutamate, 0.02 uM], [tRNA_Ser1~L-serine, 0.02 uM], [tRNA_Ile12~L-isoleucine, 0.02 uM], [tRNA_Asp1~L-aspartate, 0.02 uM], [tRNA_Thr3~L-threonine, 0.02 uM], [tRNA_Lys~L-lysine, 0.02 uM], [tRNA_Pro1~L-proline, 0.02 uM], [tRNA_Arg2~L-arginine, 0.02 uM], [tRNA_Phe~L-phenylalanine, 0.02 uM], [tRNA_Tyr2~L-tyrosine, 0.02 uM], [tRNA_Gln1~L-glutamine, 0.02 uM], [tRNA_Asn~L-asparagine, 0.02 uM], [tRNA_His~L-histidine, 0.02 uM], [tRNA_MetM~L-methionine, 0.02 uM], [tRNA_Cys~L-cysteine, 0.02 uM]])
   reaction ProteinSynthesis(YmfL.mRNA~Ribosome_{10}~RibosomeAuxiliary + 370 GTP + 13 tRNA_Leu1~L-leucine + 25 tRNA_Ala1B~L-alanine + 12 tRNA_Gly3~glycine + 15 tRNA_Val1~L-valine + 15 tRNA_Glu2~L-glutamate + 12 tRNA_Ser1~L-serine + 14 tRNA_Ile12~L-isoleucine + 12 tRNA_Asp1~L-aspartate + 5 tRNA_Thr3~L-threonine + 9 tRNA_Lys~L-lysine + 6 tRNA_Pro1~L-proline + 7 tRNA_Arg2~L-arginine + 5 tRNA_Phe~L-phenylalanine + 5 tRNA_Tyr2~L-tyrosine + 8 tRNA_Gln1~L-glutamine + 8 tRNA_Asn~L-asparagine + 5 tRNA_His~L-histidine + 2 tRNA_MetM~L-methionine + 3 tRNA_Cys~L-cysteine + 4 tRNA_Trp~L-tryptophan -> YmfL.mRNA~Ribosome_{10}~RibosomeAuxiliary + YmfL + 370 GDP + 370 Pi + 13 tRNA_Leu1 + 25 tRNA_Ala1B + 12 tRNA_Gly3 + 15 tRNA_Val1 + 15 tRNA_Glu2 + 12 tRNA_Ser1 + 14 tRNA_Ile12 + 12 tRNA_Asp1 + 5 tRNA_Thr3 + 9 tRNA_Lys + 6 tRNA_Pro1 + 7 tRNA_Arg2 + 5 tRNA_Phe + 5 tRNA_Tyr2 + 8 tRNA_Gln1 + 8 tRNA_Asn + 5 tRNA_His + 2 tRNA_MetM + 3 tRNA_Cys + 4 tRNA_Trp, vc = 0.6, km = [[GTP, 0.1 mM], [tRNA_Leu1~L-leucine, 0.02 uM], [tRNA_Ala1B~L-alanine, 0.02 uM], [tRNA_Gly3~glycine, 0.02 uM], [tRNA_Val1~L-valine, 0.02 uM], [tRNA_Glu2~L-glutamate, 0.02 uM], [tRNA_Ser1~L-serine, 0.02 uM], [tRNA_Ile12~L-isoleucine, 0.02 uM], [tRNA_Asp1~L-aspartate, 0.02 uM], [tRNA_Thr3~L-threonine, 0.02 uM], [tRNA_Lys~L-lysine, 0.02 uM], [tRNA_Pro1~L-proline, 0.02 uM], [tRNA_Arg2~L-arginine, 0.02 uM], [tRNA_Phe~L-phenylalanine, 0.02 uM], [tRNA_Tyr2~L-tyrosine, 0.02 uM], [tRNA_Gln1~L-glutamine, 0.02 uM], [tRNA_Asn~L-asparagine, 0.02 uM], [tRNA_His~L-histidine, 0.02 uM], [tRNA_MetM~L-methionine, 0.02 uM], [tRNA_Cys~L-cysteine, 0.02 uM], [tRNA_Trp~L-tryptophan, 0.02 uM]])
   reaction ProteinSynthesis(YmfM.mRNA~Ribosome_{10}~RibosomeAuxiliary + 224 GTP + 6 tRNA_Leu1~L-leucine + 9 tRNA_Ala1B~L-alanine + 8 tRNA_Gly3~glycine + 11 tRNA_Val1~L-valine + 6 tRNA_Glu2~L-glutamate + 14 tRNA_Ser1~L-serine + 3 tRNA_Ile12~L-isoleucine + 3 tRNA_Asp1~L-aspartate + 8 tRNA_Thr3~L-threonine + 8 tRNA_Lys~L-lysine + 4 tRNA_Pro1~L-proline + 6 tRNA_Arg2~L-arginine + 4 tRNA_Phe~L-phenylalanine + 3 tRNA_Tyr2~L-tyrosine + 2 tRNA_Gln1~L-glutamine + 7 tRNA_Asn~L-asparagine + 3 tRNA_His~L-histidine + 3 tRNA_MetM~L-methionine + 3 tRNA_Cys~L-cysteine + 1 tRNA_Trp~L-tryptophan -> YmfM.mRNA~Ribosome_{10}~RibosomeAuxiliary + YmfM + 224 GDP + 224 Pi + 6 tRNA_Leu1 + 9 tRNA_Ala1B + 8 tRNA_Gly3 + 11 tRNA_Val1 + 6 tRNA_Glu2 + 14 tRNA_Ser1 + 3 tRNA_Ile12 + 3 tRNA_Asp1 + 8 tRNA_Thr3 + 8 tRNA_Lys + 4 tRNA_Pro1 + 6 tRNA_Arg2 + 4 tRNA_Phe + 3 tRNA_Tyr2 + 2 tRNA_Gln1 + 7 tRNA_Asn + 3 tRNA_His + 3 tRNA_MetM + 3 tRNA_Cys + 1 tRNA_Trp, vc = 0.6, km = [[GTP, 0.1 mM], [tRNA_Leu1~L-leucine, 0.02 uM], [tRNA_Ala1B~L-alanine, 0.02 uM], [tRNA_Gly3~glycine, 0.02 uM], [tRNA_Val1~L-valine, 0.02 uM], [tRNA_Glu2~L-glutamate, 0.02 uM], [tRNA_Ser1~L-serine, 0.02 uM], [tRNA_Ile12~L-isoleucine, 0.02 uM], [tRNA_Asp1~L-aspartate, 0.02 uM], [tRNA_Thr3~L-threonine, 0.02 uM], [tRNA_Lys~L-lysine, 0.02 uM], [tRNA_Pro1~L-proline, 0.02 uM], [tRNA_Arg2~L-arginine, 0.02 uM], [tRNA_Phe~L-phenylalanine, 0.02 uM], [tRNA_Tyr2~L-tyrosine, 0.02 uM], [tRNA_Gln1~L-glutamine, 0.02 uM], [tRNA_Asn~L-asparagine, 0.02 uM], [tRNA_His~L-histidine, 0.02 uM], [tRNA_MetM~L-methionine, 0.02 uM], [tRNA_Cys~L-cysteine, 0.02 uM], [tRNA_Trp~L-tryptophan, 0.02 uM]])
   reaction ProteinSynthesis(YmfN.mRNA~Ribosome_{10}~RibosomeAuxiliary + 910 GTP + 32 tRNA_Leu1~L-leucine + 42 tRNA_Ala1B~L-alanine + 31 tRNA_Gly3~glycine + 31 tRNA_Val1~L-valine + 34 tRNA_Glu2~L-glutamate + 29 tRNA_Ser1~L-serine + 27 tRNA_Ile12~L-isoleucine + 31 tRNA_Asp1~L-aspartate + 28 tRNA_Thr3~L-threonine + 21 tRNA_Lys~L-lysine + 18 tRNA_Pro1~L-proline + 26 tRNA_Arg2~L-arginine + 11 tRNA_Phe~L-phenylalanine + 18 tRNA_Tyr2~L-tyrosine + 13 tRNA_Gln1~L-glutamine + 21 tRNA_Asn~L-asparagine + 9 tRNA_His~L-histidine + 16 tRNA_MetM~L-methionine + 7 tRNA_Cys~L-cysteine + 10 tRNA_Trp~L-tryptophan -> YmfN.mRNA~Ribosome_{10}~RibosomeAuxiliary + YmfN + 910 GDP + 910 Pi + 32 tRNA_Leu1 + 42 tRNA_Ala1B + 31 tRNA_Gly3 + 31 tRNA_Val1 + 34 tRNA_Glu2 + 29 tRNA_Ser1 + 27 tRNA_Ile12 + 31 tRNA_Asp1 + 28 tRNA_Thr3 + 21 tRNA_Lys + 18 tRNA_Pro1 + 26 tRNA_Arg2 + 11 tRNA_Phe + 18 tRNA_Tyr2 + 13 tRNA_Gln1 + 21 tRNA_Asn + 9 tRNA_His + 16 tRNA_MetM + 7 tRNA_Cys + 10 tRNA_Trp, vc = 0.6, km = [[GTP, 0.1 mM], [tRNA_Leu1~L-leucine, 0.02 uM], [tRNA_Ala1B~L-alanine, 0.02 uM], [tRNA_Gly3~glycine, 0.02 uM], [tRNA_Val1~L-valine, 0.02 uM], [tRNA_Glu2~L-glutamate, 0.02 uM], [tRNA_Ser1~L-serine, 0.02 uM], [tRNA_Ile12~L-isoleucine, 0.02 uM], [tRNA_Asp1~L-aspartate, 0.02 uM], [tRNA_Thr3~L-threonine, 0.02 uM], [tRNA_Lys~L-lysine, 0.02 uM], [tRNA_Pro1~L-proline, 0.02 uM], [tRNA_Arg2~L-arginine, 0.02 uM], [tRNA_Phe~L-phenylalanine, 0.02 uM], [tRNA_Tyr2~L-tyrosine, 0.02 uM], [tRNA_Gln1~L-glutamine, 0.02 uM], [tRNA_Asn~L-asparagine, 0.02 uM], [tRNA_His~L-histidine, 0.02 uM], [tRNA_MetM~L-methionine, 0.02 uM], [tRNA_Cys~L-cysteine, 0.02 uM], [tRNA_Trp~L-tryptophan, 0.02 uM]])
   reaction ProteinSynthesis(YmfQ.mRNA~Ribosome_{10}~RibosomeAuxiliary + 388 GTP + 19 tRNA_Leu1~L-leucine + 20 tRNA_Ala1B~L-alanine + 9 tRNA_Gly3~glycine + 10 tRNA_Val1~L-valine + 8 tRNA_Glu2~L-glutamate + 10 tRNA_Ser1~L-serine + 8 tRNA_Ile12~L-isoleucine + 15 tRNA_Asp1~L-aspartate + 18 tRNA_Thr3~L-threonine + 4 tRNA_Lys~L-lysine + 14 tRNA_Pro1~L-proline + 14 tRNA_Arg2~L-arginine + 3 tRNA_Phe~L-phenylalanine + 7 tRNA_Tyr2~L-tyrosine + 7 tRNA_Gln1~L-glutamine + 8 tRNA_Asn~L-asparagine + 2 tRNA_His~L-histidine + 4 tRNA_MetM~L-methionine + 8 tRNA_Cys~L-cysteine + 6 tRNA_Trp~L-tryptophan -> YmfQ.mRNA~Ribosome_{10}~RibosomeAuxiliary + YmfQ + 388 GDP + 388 Pi + 19 tRNA_Leu1 + 20 tRNA_Ala1B + 9 tRNA_Gly3 + 10 tRNA_Val1 + 8 tRNA_Glu2 + 10 tRNA_Ser1 + 8 tRNA_Ile12 + 15 tRNA_Asp1 + 18 tRNA_Thr3 + 4 tRNA_Lys + 14 tRNA_Pro1 + 14 tRNA_Arg2 + 3 tRNA_Phe + 7 tRNA_Tyr2 + 7 tRNA_Gln1 + 8 tRNA_Asn + 2 tRNA_His + 4 tRNA_MetM + 8 tRNA_Cys + 6 tRNA_Trp, vc = 0.6, km = [[GTP, 0.1 mM], [tRNA_Leu1~L-leucine, 0.02 uM], [tRNA_Ala1B~L-alanine, 0.02 uM], [tRNA_Gly3~glycine, 0.02 uM], [tRNA_Val1~L-valine, 0.02 uM], [tRNA_Glu2~L-glutamate, 0.02 uM], [tRNA_Ser1~L-serine, 0.02 uM], [tRNA_Ile12~L-isoleucine, 0.02 uM], [tRNA_Asp1~L-aspartate, 0.02 uM], [tRNA_Thr3~L-threonine, 0.02 uM], [tRNA_Lys~L-lysine, 0.02 uM], [tRNA_Pro1~L-proline, 0.02 uM], [tRNA_Arg2~L-arginine, 0.02 uM], [tRNA_Phe~L-phenylalanine, 0.02 uM], [tRNA_Tyr2~L-tyrosine, 0.02 uM], [tRNA_Gln1~L-glutamine, 0.02 uM], [tRNA_Asn~L-asparagine, 0.02 uM], [tRNA_His~L-histidine, 0.02 uM], [tRNA_MetM~L-methionine, 0.02 uM], [tRNA_Cys~L-cysteine, 0.02 uM], [tRNA_Trp~L-tryptophan, 0.02 uM]])
   reaction ProteinSynthesis(YmfR.mRNA~Ribosome_{10}~RibosomeAuxiliary + 120 GTP + 12 tRNA_Leu1~L-leucine + 8 tRNA_Ala1B~L-alanine + 8 tRNA_Gly3~glycine + 6 tRNA_Val1~L-valine + 3 tRNA_Ser1~L-serine + 3 tRNA_Ile12~L-isoleucine + 1 tRNA_Asp1~L-aspartate + 1 tRNA_Thr3~L-threonine + 1 tRNA_Lys~L-lysine + 3 tRNA_Pro1~L-proline + 2 tRNA_Arg2~L-arginine + 2 tRNA_Phe~L-phenylalanine + 3 tRNA_Tyr2~L-tyrosine + 1 tRNA_Gln1~L-glutamine + 2 tRNA_MetM~L-methionine + 1 tRNA_Cys~L-cysteine + 3 tRNA_Trp~L-tryptophan -> YmfR.mRNA~Ribosome_{10}~RibosomeAuxiliary + YmfR + 120 GDP + 120 Pi + 12 tRNA_Leu1 + 8 tRNA_Ala1B + 8 tRNA_Gly3 + 6 tRNA_Val1 + 3 tRNA_Ser1 + 3 tRNA_Ile12 + 1 tRNA_Asp1 + 1 tRNA_Thr3 + 1 tRNA_Lys + 3 tRNA_Pro1 + 2 tRNA_Arg2 + 2 tRNA_Phe + 3 tRNA_Tyr2 + 1 tRNA_Gln1 + 2 tRNA_MetM + 1 tRNA_Cys + 3 tRNA_Trp, vc = 0.6, km = [[GTP, 0.1 mM], [tRNA_Leu1~L-leucine, 0.02 uM], [tRNA_Ala1B~L-alanine, 0.02 uM], [tRNA_Gly3~glycine, 0.02 uM], [tRNA_Val1~L-valine, 0.02 uM], [tRNA_Ser1~L-serine, 0.02 uM], [tRNA_Ile12~L-isoleucine, 0.02 uM], [tRNA_Asp1~L-aspartate, 0.02 uM], [tRNA_Thr3~L-threonine, 0.02 uM], [tRNA_Lys~L-lysine, 0.02 uM], [tRNA_Pro1~L-proline, 0.02 uM], [tRNA_Arg2~L-arginine, 0.02 uM], [tRNA_Phe~L-phenylalanine, 0.02 uM], [tRNA_Tyr2~L-tyrosine, 0.02 uM], [tRNA_Gln1~L-glutamine, 0.02 uM], [tRNA_MetM~L-methionine, 0.02 uM], [tRNA_Cys~L-cysteine, 0.02 uM], [tRNA_Trp~L-tryptophan, 0.02 uM]])
   reaction ProteinSynthesis(YmfS.mRNA~Ribosome_{10}~RibosomeAuxiliary + 274 GTP + 12 tRNA_Leu1~L-leucine + 11 tRNA_Ala1B~L-alanine + 7 tRNA_Gly3~glycine + 8 tRNA_Val1~L-valine + 10 tRNA_Glu2~L-glutamate + 9 tRNA_Ser1~L-serine + 9 tRNA_Ile12~L-isoleucine + 12 tRNA_Asp1~L-aspartate + 6 tRNA_Thr3~L-threonine + 8 tRNA_Lys~L-lysine + 8 tRNA_Pro1~L-proline + 4 tRNA_Arg2~L-arginine + 6 tRNA_Phe~L-phenylalanine + 3 tRNA_Tyr2~L-tyrosine + 8 tRNA_Gln1~L-glutamine + 4 tRNA_Asn~L-asparagine + 2 tRNA_His~L-histidine + 3 tRNA_MetM~L-methionine + 3 tRNA_Cys~L-cysteine + 4 tRNA_Trp~L-tryptophan -> YmfS.mRNA~Ribosome_{10}~RibosomeAuxiliary + YmfS + 274 GDP + 274 Pi + 12 tRNA_Leu1 + 11 tRNA_Ala1B + 7 tRNA_Gly3 + 8 tRNA_Val1 + 10 tRNA_Glu2 + 9 tRNA_Ser1 + 9 tRNA_Ile12 + 12 tRNA_Asp1 + 6 tRNA_Thr3 + 8 tRNA_Lys + 8 tRNA_Pro1 + 4 tRNA_Arg2 + 6 tRNA_Phe + 3 tRNA_Tyr2 + 8 tRNA_Gln1 + 4 tRNA_Asn + 2 tRNA_His + 3 tRNA_MetM + 3 tRNA_Cys + 4 tRNA_Trp, vc = 0.6, km = [[GTP, 0.1 mM], [tRNA_Leu1~L-leucine, 0.02 uM], [tRNA_Ala1B~L-alanine, 0.02 uM], [tRNA_Gly3~glycine, 0.02 uM], [tRNA_Val1~L-valine, 0.02 uM], [tRNA_Glu2~L-glutamate, 0.02 uM], [tRNA_Ser1~L-serine, 0.02 uM], [tRNA_Ile12~L-isoleucine, 0.02 uM], [tRNA_Asp1~L-aspartate, 0.02 uM], [tRNA_Thr3~L-threonine, 0.02 uM], [tRNA_Lys~L-lysine, 0.02 uM], [tRNA_Pro1~L-proline, 0.02 uM], [tRNA_Arg2~L-arginine, 0.02 uM], [tRNA_Phe~L-phenylalanine, 0.02 uM], [tRNA_Tyr2~L-tyrosine, 0.02 uM], [tRNA_Gln1~L-glutamine, 0.02 uM], [tRNA_Asn~L-asparagine, 0.02 uM], [tRNA_His~L-histidine, 0.02 uM], [tRNA_MetM~L-methionine, 0.02 uM], [tRNA_Cys~L-cysteine, 0.02 uM], [tRNA_Trp~L-tryptophan, 0.02 uM]])
   reaction ProteinSynthesis(YmgA.mRNA~Ribosome_{10}~RibosomeAuxiliary + 180 GTP + 7 tRNA_Leu1~L-leucine + 5 tRNA_Ala1B~L-alanine + 4 tRNA_Gly3~glycine + 2 tRNA_Val1~L-valine + 4 tRNA_Glu2~L-glutamate + 8 tRNA_Ser1~L-serine + 10 tRNA_Ile12~L-isoleucine + 7 tRNA_Asp1~L-aspartate + 5 tRNA_Thr3~L-threonine + 8 tRNA_Lys~L-lysine + 1 tRNA_Pro1~L-proline + 8 tRNA_Arg2~L-arginine + 4 tRNA_Phe~L-phenylalanine + 1 tRNA_Tyr2~L-tyrosine + 4 tRNA_Gln1~L-glutamine + 7 tRNA_Asn~L-asparagine + 1 tRNA_His~L-histidine + 4 tRNA_MetM~L-methionine -> YmgA.mRNA~Ribosome_{10}~RibosomeAuxiliary + YmgA + 180 GDP + 180 Pi + 7 tRNA_Leu1 + 5 tRNA_Ala1B + 4 tRNA_Gly3 + 2 tRNA_Val1 + 4 tRNA_Glu2 + 8 tRNA_Ser1 + 10 tRNA_Ile12 + 7 tRNA_Asp1 + 5 tRNA_Thr3 + 8 tRNA_Lys + 1 tRNA_Pro1 + 8 tRNA_Arg2 + 4 tRNA_Phe + 1 tRNA_Tyr2 + 4 tRNA_Gln1 + 7 tRNA_Asn + 1 tRNA_His + 4 tRNA_MetM, vc = 0.6, km = [[GTP, 0.1 mM], [tRNA_Leu1~L-leucine, 0.02 uM], [tRNA_Ala1B~L-alanine, 0.02 uM], [tRNA_Gly3~glycine, 0.02 uM], [tRNA_Val1~L-valine, 0.02 uM], [tRNA_Glu2~L-glutamate, 0.02 uM], [tRNA_Ser1~L-serine, 0.02 uM], [tRNA_Ile12~L-isoleucine, 0.02 uM], [tRNA_Asp1~L-aspartate, 0.02 uM], [tRNA_Thr3~L-threonine, 0.02 uM], [tRNA_Lys~L-lysine, 0.02 uM], [tRNA_Pro1~L-proline, 0.02 uM], [tRNA_Arg2~L-arginine, 0.02 uM], [tRNA_Phe~L-phenylalanine, 0.02 uM], [tRNA_Tyr2~L-tyrosine, 0.02 uM], [tRNA_Gln1~L-glutamine, 0.02 uM], [tRNA_Asn~L-asparagine, 0.02 uM], [tRNA_His~L-histidine, 0.02 uM], [tRNA_MetM~L-methionine, 0.02 uM]])
   reaction ProteinSynthesis(YmgC.mRNA~Ribosome_{10}~RibosomeAuxiliary + 164 GTP + 11 tRNA_Leu1~L-leucine + 2 tRNA_Ala1B~L-alanine + 1 tRNA_Gly3~glycine + 4 tRNA_Val1~L-valine + 6 tRNA_Glu2~L-glutamate + 6 tRNA_Ser1~L-serine + 10 tRNA_Ile12~L-isoleucine + 6 tRNA_Asp1~L-aspartate + 5 tRNA_Thr3~L-threonine + 3 tRNA_Lys~L-lysine + 1 tRNA_Pro1~L-proline + 5 tRNA_Arg2~L-arginine + 4 tRNA_Phe~L-phenylalanine + 3 tRNA_Tyr2~L-tyrosine + 4 tRNA_Gln1~L-glutamine + 4 tRNA_Asn~L-asparagine + 3 tRNA_His~L-histidine + 3 tRNA_MetM~L-methionine + 1 tRNA_Cys~L-cysteine -> YmgC.mRNA~Ribosome_{10}~RibosomeAuxiliary + YmgC + 164 GDP + 164 Pi + 11 tRNA_Leu1 + 2 tRNA_Ala1B + 1 tRNA_Gly3 + 4 tRNA_Val1 + 6 tRNA_Glu2 + 6 tRNA_Ser1 + 10 tRNA_Ile12 + 6 tRNA_Asp1 + 5 tRNA_Thr3 + 3 tRNA_Lys + 1 tRNA_Pro1 + 5 tRNA_Arg2 + 4 tRNA_Phe + 3 tRNA_Tyr2 + 4 tRNA_Gln1 + 4 tRNA_Asn + 3 tRNA_His + 3 tRNA_MetM + 1 tRNA_Cys, vc = 0.6, km = [[GTP, 0.1 mM], [tRNA_Leu1~L-leucine, 0.02 uM], [tRNA_Ala1B~L-alanine, 0.02 uM], [tRNA_Gly3~glycine, 0.02 uM], [tRNA_Val1~L-valine, 0.02 uM], [tRNA_Glu2~L-glutamate, 0.02 uM], [tRNA_Ser1~L-serine, 0.02 uM], [tRNA_Ile12~L-isoleucine, 0.02 uM], [tRNA_Asp1~L-aspartate, 0.02 uM], [tRNA_Thr3~L-threonine, 0.02 uM], [tRNA_Lys~L-lysine, 0.02 uM], [tRNA_Pro1~L-proline, 0.02 uM], [tRNA_Arg2~L-arginine, 0.02 uM], [tRNA_Phe~L-phenylalanine, 0.02 uM], [tRNA_Tyr2~L-tyrosine, 0.02 uM], [tRNA_Gln1~L-glutamine, 0.02 uM], [tRNA_Asn~L-asparagine, 0.02 uM], [tRNA_His~L-histidine, 0.02 uM], [tRNA_MetM~L-methionine, 0.02 uM], [tRNA_Cys~L-cysteine, 0.02 uM]])
   reaction ProteinSynthesis(YmgD.mRNA~Ribosome_{10}~RibosomeAuxiliary + 218 GTP + 9 tRNA_Leu1~L-leucine + 16 tRNA_Ala1B~L-alanine + 4 tRNA_Gly3~glycine + 8 tRNA_Val1~L-valine + 7 tRNA_Glu2~L-glutamate + 6 tRNA_Ser1~L-serine + 7 tRNA_Ile12~L-isoleucine + 6 tRNA_Asp1~L-aspartate + 6 tRNA_Thr3~L-threonine + 10 tRNA_Lys~L-lysine + 4 tRNA_Pro1~L-proline + 2 tRNA_Arg2~L-arginine + 3 tRNA_Phe~L-phenylalanine + 2 tRNA_Tyr2~L-tyrosine + 5 tRNA_Gln1~L-glutamine + 5 tRNA_Asn~L-asparagine + 6 tRNA_MetM~L-methionine + 2 tRNA_Cys~L-cysteine + 1 tRNA_Trp~L-tryptophan -> YmgD.mRNA~Ribosome_{10}~RibosomeAuxiliary + YmgD + 218 GDP + 218 Pi + 9 tRNA_Leu1 + 16 tRNA_Ala1B + 4 tRNA_Gly3 + 8 tRNA_Val1 + 7 tRNA_Glu2 + 6 tRNA_Ser1 + 7 tRNA_Ile12 + 6 tRNA_Asp1 + 6 tRNA_Thr3 + 10 tRNA_Lys + 4 tRNA_Pro1 + 2 tRNA_Arg2 + 3 tRNA_Phe + 2 tRNA_Tyr2 + 5 tRNA_Gln1 + 5 tRNA_Asn + 6 tRNA_MetM + 2 tRNA_Cys + 1 tRNA_Trp, vc = 0.6, km = [[GTP, 0.1 mM], [tRNA_Leu1~L-leucine, 0.02 uM], [tRNA_Ala1B~L-alanine, 0.02 uM], [tRNA_Gly3~glycine, 0.02 uM], [tRNA_Val1~L-valine, 0.02 uM], [tRNA_Glu2~L-glutamate, 0.02 uM], [tRNA_Ser1~L-serine, 0.02 uM], [tRNA_Ile12~L-isoleucine, 0.02 uM], [tRNA_Asp1~L-aspartate, 0.02 uM], [tRNA_Thr3~L-threonine, 0.02 uM], [tRNA_Lys~L-lysine, 0.02 uM], [tRNA_Pro1~L-proline, 0.02 uM], [tRNA_Arg2~L-arginine, 0.02 uM], [tRNA_Phe~L-phenylalanine, 0.02 uM], [tRNA_Tyr2~L-tyrosine, 0.02 uM], [tRNA_Gln1~L-glutamine, 0.02 uM], [tRNA_Asn~L-asparagine, 0.02 uM], [tRNA_MetM~L-methionine, 0.02 uM], [tRNA_Cys~L-cysteine, 0.02 uM], [tRNA_Trp~L-tryptophan, 0.02 uM]])
   reaction ProteinSynthesis(YmgE.mRNA~Ribosome_{10}~RibosomeAuxiliary + 168 GTP + 11 tRNA_Leu1~L-leucine + 7 tRNA_Ala1B~L-alanine + 16 tRNA_Gly3~glycine + 7 tRNA_Val1~L-valine + 1 tRNA_Glu2~L-glutamate + 3 tRNA_Ser1~L-serine + 14 tRNA_Ile12~L-isoleucine + 2 tRNA_Asp1~L-aspartate + 2 tRNA_Thr3~L-threonine + 1 tRNA_Lys~L-lysine + 1 tRNA_Pro1~L-proline + 4 tRNA_Arg2~L-arginine + 7 tRNA_Phe~L-phenylalanine + 1 tRNA_Asn~L-asparagine + 1 tRNA_His~L-histidine + 3 tRNA_MetM~L-methionine + 1 tRNA_Cys~L-cysteine + 2 tRNA_Trp~L-tryptophan -> YmgE.mRNA~Ribosome_{10}~RibosomeAuxiliary + YmgE + 168 GDP + 168 Pi + 11 tRNA_Leu1 + 7 tRNA_Ala1B + 16 tRNA_Gly3 + 7 tRNA_Val1 + 1 tRNA_Glu2 + 3 tRNA_Ser1 + 14 tRNA_Ile12 + 2 tRNA_Asp1 + 2 tRNA_Thr3 + 1 tRNA_Lys + 1 tRNA_Pro1 + 4 tRNA_Arg2 + 7 tRNA_Phe + 1 tRNA_Asn + 1 tRNA_His + 3 tRNA_MetM + 1 tRNA_Cys + 2 tRNA_Trp, vc = 0.6, km = [[GTP, 0.1 mM], [tRNA_Leu1~L-leucine, 0.02 uM], [tRNA_Ala1B~L-alanine, 0.02 uM], [tRNA_Gly3~glycine, 0.02 uM], [tRNA_Val1~L-valine, 0.02 uM], [tRNA_Glu2~L-glutamate, 0.02 uM], [tRNA_Ser1~L-serine, 0.02 uM], [tRNA_Ile12~L-isoleucine, 0.02 uM], [tRNA_Asp1~L-aspartate, 0.02 uM], [tRNA_Thr3~L-threonine, 0.02 uM], [tRNA_Lys~L-lysine, 0.02 uM], [tRNA_Pro1~L-proline, 0.02 uM], [tRNA_Arg2~L-arginine, 0.02 uM], [tRNA_Phe~L-phenylalanine, 0.02 uM], [tRNA_Asn~L-asparagine, 0.02 uM], [tRNA_His~L-histidine, 0.02 uM], [tRNA_MetM~L-methionine, 0.02 uM], [tRNA_Cys~L-cysteine, 0.02 uM], [tRNA_Trp~L-tryptophan, 0.02 uM]])
   reaction ProteinSynthesis(YmgF.mRNA~Ribosome_{10}~RibosomeAuxiliary + 144 GTP + 15 tRNA_Leu1~L-leucine + 4 tRNA_Ala1B~L-alanine + 2 tRNA_Gly3~glycine + 6 tRNA_Val1~L-valine + 2 tRNA_Glu2~L-glutamate + 3 tRNA_Ser1~L-serine + 8 tRNA_Ile12~L-isoleucine + 2 tRNA_Asp1~L-aspartate + 4 tRNA_Thr3~L-threonine + 1 tRNA_Lys~L-lysine + 1 tRNA_Pro1~L-proline + 4 tRNA_Arg2~L-arginine + 3 tRNA_Phe~L-phenylalanine + 2 tRNA_Tyr2~L-tyrosine + 2 tRNA_Gln1~L-glutamine + 9 tRNA_Asn~L-asparagine + 1 tRNA_His~L-histidine + 2 tRNA_MetM~L-methionine + 1 tRNA_Trp~L-tryptophan -> YmgF.mRNA~Ribosome_{10}~RibosomeAuxiliary + YmgF + 144 GDP + 144 Pi + 15 tRNA_Leu1 + 4 tRNA_Ala1B + 2 tRNA_Gly3 + 6 tRNA_Val1 + 2 tRNA_Glu2 + 3 tRNA_Ser1 + 8 tRNA_Ile12 + 2 tRNA_Asp1 + 4 tRNA_Thr3 + 1 tRNA_Lys + 1 tRNA_Pro1 + 4 tRNA_Arg2 + 3 tRNA_Phe + 2 tRNA_Tyr2 + 2 tRNA_Gln1 + 9 tRNA_Asn + 1 tRNA_His + 2 tRNA_MetM + 1 tRNA_Trp, vc = 0.6, km = [[GTP, 0.1 mM], [tRNA_Leu1~L-leucine, 0.02 uM], [tRNA_Ala1B~L-alanine, 0.02 uM], [tRNA_Gly3~glycine, 0.02 uM], [tRNA_Val1~L-valine, 0.02 uM], [tRNA_Glu2~L-glutamate, 0.02 uM], [tRNA_Ser1~L-serine, 0.02 uM], [tRNA_Ile12~L-isoleucine, 0.02 uM], [tRNA_Asp1~L-aspartate, 0.02 uM], [tRNA_Thr3~L-threonine, 0.02 uM], [tRNA_Lys~L-lysine, 0.02 uM], [tRNA_Pro1~L-proline, 0.02 uM], [tRNA_Arg2~L-arginine, 0.02 uM], [tRNA_Phe~L-phenylalanine, 0.02 uM], [tRNA_Tyr2~L-tyrosine, 0.02 uM], [tRNA_Gln1~L-glutamine, 0.02 uM], [tRNA_Asn~L-asparagine, 0.02 uM], [tRNA_His~L-histidine, 0.02 uM], [tRNA_MetM~L-methionine, 0.02 uM], [tRNA_Trp~L-tryptophan, 0.02 uM]])
   reaction ProteinSynthesis(YmgG.mRNA~Ribosome_{10}~RibosomeAuxiliary + 228 GTP + 11 tRNA_Leu1~L-leucine + 18 tRNA_Ala1B~L-alanine + 27 tRNA_Gly3~glycine + 11 tRNA_Val1~L-valine + 2 tRNA_Glu2~L-glutamate + 2 tRNA_Ser1~L-serine + 5 tRNA_Ile12~L-isoleucine + 2 tRNA_Asp1~L-aspartate + 8 tRNA_Thr3~L-threonine + 12 tRNA_Lys~L-lysine + 1 tRNA_Pro1~L-proline + 3 tRNA_Arg2~L-arginine + 2 tRNA_Phe~L-phenylalanine + 5 tRNA_Asn~L-asparagine + 4 tRNA_MetM~L-methionine + 1 tRNA_Cys~L-cysteine -> YmgG.mRNA~Ribosome_{10}~RibosomeAuxiliary + YmgG + 228 GDP + 228 Pi + 11 tRNA_Leu1 + 18 tRNA_Ala1B + 27 tRNA_Gly3 + 11 tRNA_Val1 + 2 tRNA_Glu2 + 2 tRNA_Ser1 + 5 tRNA_Ile12 + 2 tRNA_Asp1 + 8 tRNA_Thr3 + 12 tRNA_Lys + 1 tRNA_Pro1 + 3 tRNA_Arg2 + 2 tRNA_Phe + 5 tRNA_Asn + 4 tRNA_MetM + 1 tRNA_Cys, vc = 0.6, km = [[GTP, 0.1 mM], [tRNA_Leu1~L-leucine, 0.02 uM], [tRNA_Ala1B~L-alanine, 0.02 uM], [tRNA_Gly3~glycine, 0.02 uM], [tRNA_Val1~L-valine, 0.02 uM], [tRNA_Glu2~L-glutamate, 0.02 uM], [tRNA_Ser1~L-serine, 0.02 uM], [tRNA_Ile12~L-isoleucine, 0.02 uM], [tRNA_Asp1~L-aspartate, 0.02 uM], [tRNA_Thr3~L-threonine, 0.02 uM], [tRNA_Lys~L-lysine, 0.02 uM], [tRNA_Pro1~L-proline, 0.02 uM], [tRNA_Arg2~L-arginine, 0.02 uM], [tRNA_Phe~L-phenylalanine, 0.02 uM], [tRNA_Asn~L-asparagine, 0.02 uM], [tRNA_MetM~L-methionine, 0.02 uM], [tRNA_Cys~L-cysteine, 0.02 uM]])
   reaction ProteinSynthesis(YmgI.mRNA~Ribosome_{10}~RibosomeAuxiliary + 114 GTP + 7 tRNA_Leu1~L-leucine + 2 tRNA_Ala1B~L-alanine + 3 tRNA_Val1~L-valine + 3 tRNA_Glu2~L-glutamate + 5 tRNA_Ser1~L-serine + 14 tRNA_Ile12~L-isoleucine + 2 tRNA_Asp1~L-aspartate + 3 tRNA_Thr3~L-threonine + 3 tRNA_Lys~L-lysine + 2 tRNA_Pro1~L-proline + 1 tRNA_Arg2~L-arginine + 1 tRNA_Phe~L-phenylalanine + 3 tRNA_Tyr2~L-tyrosine + 1 tRNA_Gln1~L-glutamine + 4 tRNA_Asn~L-asparagine + 1 tRNA_His~L-histidine + 1 tRNA_MetM~L-methionine + 1 tRNA_Cys~L-cysteine -> YmgI.mRNA~Ribosome_{10}~RibosomeAuxiliary + YmgI + 114 GDP + 114 Pi + 7 tRNA_Leu1 + 2 tRNA_Ala1B + 3 tRNA_Val1 + 3 tRNA_Glu2 + 5 tRNA_Ser1 + 14 tRNA_Ile12 + 2 tRNA_Asp1 + 3 tRNA_Thr3 + 3 tRNA_Lys + 2 tRNA_Pro1 + 1 tRNA_Arg2 + 1 tRNA_Phe + 3 tRNA_Tyr2 + 1 tRNA_Gln1 + 4 tRNA_Asn + 1 tRNA_His + 1 tRNA_MetM + 1 tRNA_Cys, vc = 0.6, km = [[GTP, 0.1 mM], [tRNA_Leu1~L-leucine, 0.02 uM], [tRNA_Ala1B~L-alanine, 0.02 uM], [tRNA_Val1~L-valine, 0.02 uM], [tRNA_Glu2~L-glutamate, 0.02 uM], [tRNA_Ser1~L-serine, 0.02 uM], [tRNA_Ile12~L-isoleucine, 0.02 uM], [tRNA_Asp1~L-aspartate, 0.02 uM], [tRNA_Thr3~L-threonine, 0.02 uM], [tRNA_Lys~L-lysine, 0.02 uM], [tRNA_Pro1~L-proline, 0.02 uM], [tRNA_Arg2~L-arginine, 0.02 uM], [tRNA_Phe~L-phenylalanine, 0.02 uM], [tRNA_Tyr2~L-tyrosine, 0.02 uM], [tRNA_Gln1~L-glutamine, 0.02 uM], [tRNA_Asn~L-asparagine, 0.02 uM], [tRNA_His~L-histidine, 0.02 uM], [tRNA_MetM~L-methionine, 0.02 uM], [tRNA_Cys~L-cysteine, 0.02 uM]])
   reaction ProteinSynthesis(YmgJ.mRNA~Ribosome_{10}~RibosomeAuxiliary + 122 GTP + 5 tRNA_Leu1~L-leucine + 2 tRNA_Ala1B~L-alanine + 3 tRNA_Val1~L-valine + 6 tRNA_Ser1~L-serine + 7 tRNA_Ile12~L-isoleucine + 1 tRNA_Asp1~L-aspartate + 5 tRNA_Thr3~L-threonine + 4 tRNA_Lys~L-lysine + 2 tRNA_Pro1~L-proline + 9 tRNA_Arg2~L-arginine + 3 tRNA_Phe~L-phenylalanine + 4 tRNA_Tyr2~L-tyrosine + 3 tRNA_Gln1~L-glutamine + 1 tRNA_His~L-histidine + 2 tRNA_MetM~L-methionine + 4 tRNA_Cys~L-cysteine -> YmgJ.mRNA~Ribosome_{10}~RibosomeAuxiliary + YmgJ + 122 GDP + 122 Pi + 5 tRNA_Leu1 + 2 tRNA_Ala1B + 3 tRNA_Val1 + 6 tRNA_Ser1 + 7 tRNA_Ile12 + 1 tRNA_Asp1 + 5 tRNA_Thr3 + 4 tRNA_Lys + 2 tRNA_Pro1 + 9 tRNA_Arg2 + 3 tRNA_Phe + 4 tRNA_Tyr2 + 3 tRNA_Gln1 + 1 tRNA_His + 2 tRNA_MetM + 4 tRNA_Cys, vc = 0.6, km = [[GTP, 0.1 mM], [tRNA_Leu1~L-leucine, 0.02 uM], [tRNA_Ala1B~L-alanine, 0.02 uM], [tRNA_Val1~L-valine, 0.02 uM], [tRNA_Ser1~L-serine, 0.02 uM], [tRNA_Ile12~L-isoleucine, 0.02 uM], [tRNA_Asp1~L-aspartate, 0.02 uM], [tRNA_Thr3~L-threonine, 0.02 uM], [tRNA_Lys~L-lysine, 0.02 uM], [tRNA_Pro1~L-proline, 0.02 uM], [tRNA_Arg2~L-arginine, 0.02 uM], [tRNA_Phe~L-phenylalanine, 0.02 uM], [tRNA_Tyr2~L-tyrosine, 0.02 uM], [tRNA_Gln1~L-glutamine, 0.02 uM], [tRNA_His~L-histidine, 0.02 uM], [tRNA_MetM~L-methionine, 0.02 uM], [tRNA_Cys~L-cysteine, 0.02 uM]])
   reaction ProteinSynthesis(YmgK.mRNA~Ribosome_{10}~RibosomeAuxiliary + 28 GTP + 1 tRNA_Leu1~L-leucine + 2 tRNA_Ala1B~L-alanine + 3 tRNA_Ser1~L-serine + 1 tRNA_Ile12~L-isoleucine + 2 tRNA_Lys~L-lysine + 2 tRNA_Phe~L-phenylalanine + 1 tRNA_Gln1~L-glutamine + 2 tRNA_MetM~L-methionine -> YmgK.mRNA~Ribosome_{10}~RibosomeAuxiliary + YmgK + 28 GDP + 28 Pi + 1 tRNA_Leu1 + 2 tRNA_Ala1B + 3 tRNA_Ser1 + 1 tRNA_Ile12 + 2 tRNA_Lys + 2 tRNA_Phe + 1 tRNA_Gln1 + 2 tRNA_MetM, vc = 0.6, km = [[GTP, 0.1 mM], [tRNA_Leu1~L-leucine, 0.02 uM], [tRNA_Ala1B~L-alanine, 0.02 uM], [tRNA_Ser1~L-serine, 0.02 uM], [tRNA_Ile12~L-isoleucine, 0.02 uM], [tRNA_Lys~L-lysine, 0.02 uM], [tRNA_Phe~L-phenylalanine, 0.02 uM], [tRNA_Gln1~L-glutamine, 0.02 uM], [tRNA_MetM~L-methionine, 0.02 uM]])
   reaction ProteinSynthesis(YmgL.mRNA~Ribosome_{10}~RibosomeAuxiliary + 72 GTP + 5 tRNA_Leu1~L-leucine + 2 tRNA_Val1~L-valine + 2 tRNA_Glu2~L-glutamate + 2 tRNA_Ser1~L-serine + 5 tRNA_Ile12~L-isoleucine + 3 tRNA_Thr3~L-threonine + 1 tRNA_Lys~L-lysine + 1 tRNA_Pro1~L-proline + 1 tRNA_Arg2~L-arginine + 2 tRNA_Phe~L-phenylalanine + 2 tRNA_Gln1~L-glutamine + 5 tRNA_Asn~L-asparagine + 1 tRNA_His~L-histidine + 3 tRNA_MetM~L-methionine + 1 tRNA_Trp~L-tryptophan -> YmgL.mRNA~Ribosome_{10}~RibosomeAuxiliary + YmgL + 72 GDP + 72 Pi + 5 tRNA_Leu1 + 2 tRNA_Val1 + 2 tRNA_Glu2 + 2 tRNA_Ser1 + 5 tRNA_Ile12 + 3 tRNA_Thr3 + 1 tRNA_Lys + 1 tRNA_Pro1 + 1 tRNA_Arg2 + 2 tRNA_Phe + 2 tRNA_Gln1 + 5 tRNA_Asn + 1 tRNA_His + 3 tRNA_MetM + 1 tRNA_Trp, vc = 0.6, km = [[GTP, 0.1 mM], [tRNA_Leu1~L-leucine, 0.02 uM], [tRNA_Val1~L-valine, 0.02 uM], [tRNA_Glu2~L-glutamate, 0.02 uM], [tRNA_Ser1~L-serine, 0.02 uM], [tRNA_Ile12~L-isoleucine, 0.02 uM], [tRNA_Thr3~L-threonine, 0.02 uM], [tRNA_Lys~L-lysine, 0.02 uM], [tRNA_Pro1~L-proline, 0.02 uM], [tRNA_Arg2~L-arginine, 0.02 uM], [tRNA_Phe~L-phenylalanine, 0.02 uM], [tRNA_Gln1~L-glutamine, 0.02 uM], [tRNA_Asn~L-asparagine, 0.02 uM], [tRNA_His~L-histidine, 0.02 uM], [tRNA_MetM~L-methionine, 0.02 uM], [tRNA_Trp~L-tryptophan, 0.02 uM]])
   reaction ProteinSynthesis(YmgM.mRNA~Ribosome_{10}~RibosomeAuxiliary + 134 GTP + 8 tRNA_Leu1~L-leucine + 8 tRNA_Ala1B~L-alanine + 2 tRNA_Gly3~glycine + 1 tRNA_Val1~L-valine + 5 tRNA_Ser1~L-serine + 3 tRNA_Ile12~L-isoleucine + 5 tRNA_Asp1~L-aspartate + 1 tRNA_Thr3~L-threonine + 3 tRNA_Lys~L-lysine + 4 tRNA_Pro1~L-proline + 4 tRNA_Arg2~L-arginine + 7 tRNA_Phe~L-phenylalanine + 2 tRNA_Tyr2~L-tyrosine + 5 tRNA_Gln1~L-glutamine + 3 tRNA_Asn~L-asparagine + 4 tRNA_His~L-histidine + 1 tRNA_MetM~L-methionine + 1 tRNA_Cys~L-cysteine -> YmgM.mRNA~Ribosome_{10}~RibosomeAuxiliary + YmgM + 134 GDP + 134 Pi + 8 tRNA_Leu1 + 8 tRNA_Ala1B + 2 tRNA_Gly3 + 1 tRNA_Val1 + 5 tRNA_Ser1 + 3 tRNA_Ile12 + 5 tRNA_Asp1 + 1 tRNA_Thr3 + 3 tRNA_Lys + 4 tRNA_Pro1 + 4 tRNA_Arg2 + 7 tRNA_Phe + 2 tRNA_Tyr2 + 5 tRNA_Gln1 + 3 tRNA_Asn + 4 tRNA_His + 1 tRNA_MetM + 1 tRNA_Cys, vc = 0.6, km = [[GTP, 0.1 mM], [tRNA_Leu1~L-leucine, 0.02 uM], [tRNA_Ala1B~L-alanine, 0.02 uM], [tRNA_Gly3~glycine, 0.02 uM], [tRNA_Val1~L-valine, 0.02 uM], [tRNA_Ser1~L-serine, 0.02 uM], [tRNA_Ile12~L-isoleucine, 0.02 uM], [tRNA_Asp1~L-aspartate, 0.02 uM], [tRNA_Thr3~L-threonine, 0.02 uM], [tRNA_Lys~L-lysine, 0.02 uM], [tRNA_Pro1~L-proline, 0.02 uM], [tRNA_Arg2~L-arginine, 0.02 uM], [tRNA_Phe~L-phenylalanine, 0.02 uM], [tRNA_Tyr2~L-tyrosine, 0.02 uM], [tRNA_Gln1~L-glutamine, 0.02 uM], [tRNA_Asn~L-asparagine, 0.02 uM], [tRNA_His~L-histidine, 0.02 uM], [tRNA_MetM~L-methionine, 0.02 uM], [tRNA_Cys~L-cysteine, 0.02 uM]])
   reaction ProteinSynthesis(YmgN.mRNA~Ribosome_{10}~RibosomeAuxiliary + 38 GTP + 2 tRNA_Leu1~L-leucine + 2 tRNA_Ala1B~L-alanine + 2 tRNA_Gly3~glycine + 1 tRNA_Glu2~L-glutamate + 2 tRNA_Ser1~L-serine + 2 tRNA_Ile12~L-isoleucine + 1 tRNA_Asp1~L-aspartate + 1 tRNA_Thr3~L-threonine + 1 tRNA_Lys~L-lysine + 2 tRNA_Arg2~L-arginine + 1 tRNA_Phe~L-phenylalanine + 1 tRNA_Asn~L-asparagine + 1 tRNA_MetM~L-methionine -> YmgN.mRNA~Ribosome_{10}~RibosomeAuxiliary + YmgN + 38 GDP + 38 Pi + 2 tRNA_Leu1 + 2 tRNA_Ala1B + 2 tRNA_Gly3 + 1 tRNA_Glu2 + 2 tRNA_Ser1 + 2 tRNA_Ile12 + 1 tRNA_Asp1 + 1 tRNA_Thr3 + 1 tRNA_Lys + 2 tRNA_Arg2 + 1 tRNA_Phe + 1 tRNA_Asn + 1 tRNA_MetM, vc = 0.6, km = [[GTP, 0.1 mM], [tRNA_Leu1~L-leucine, 0.02 uM], [tRNA_Ala1B~L-alanine, 0.02 uM], [tRNA_Gly3~glycine, 0.02 uM], [tRNA_Glu2~L-glutamate, 0.02 uM], [tRNA_Ser1~L-serine, 0.02 uM], [tRNA_Ile12~L-isoleucine, 0.02 uM], [tRNA_Asp1~L-aspartate, 0.02 uM], [tRNA_Thr3~L-threonine, 0.02 uM], [tRNA_Lys~L-lysine, 0.02 uM], [tRNA_Arg2~L-arginine, 0.02 uM], [tRNA_Phe~L-phenylalanine, 0.02 uM], [tRNA_Asn~L-asparagine, 0.02 uM], [tRNA_MetM~L-methionine, 0.02 uM]])
   reaction ProteinSynthesis(YmiA.mRNA~Ribosome_{10}~RibosomeAuxiliary + 92 GTP + 7 tRNA_Leu1~L-leucine + 5 tRNA_Ala1B~L-alanine + 3 tRNA_Gly3~glycine + 5 tRNA_Val1~L-valine + 2 tRNA_Glu2~L-glutamate + 2 tRNA_Ser1~L-serine + 1 tRNA_Ile12~L-isoleucine + 1 tRNA_Asp1~L-aspartate + 3 tRNA_Lys~L-lysine + 3 tRNA_Pro1~L-proline + 4 tRNA_Arg2~L-arginine + 2 tRNA_Phe~L-phenylalanine + 1 tRNA_Gln1~L-glutamine + 1 tRNA_Asn~L-asparagine + 2 tRNA_MetM~L-methionine + 4 tRNA_Trp~L-tryptophan -> YmiA.mRNA~Ribosome_{10}~RibosomeAuxiliary + YmiA + 92 GDP + 92 Pi + 7 tRNA_Leu1 + 5 tRNA_Ala1B + 3 tRNA_Gly3 + 5 tRNA_Val1 + 2 tRNA_Glu2 + 2 tRNA_Ser1 + 1 tRNA_Ile12 + 1 tRNA_Asp1 + 3 tRNA_Lys + 3 tRNA_Pro1 + 4 tRNA_Arg2 + 2 tRNA_Phe + 1 tRNA_Gln1 + 1 tRNA_Asn + 2 tRNA_MetM + 4 tRNA_Trp, vc = 0.6, km = [[GTP, 0.1 mM], [tRNA_Leu1~L-leucine, 0.02 uM], [tRNA_Ala1B~L-alanine, 0.02 uM], [tRNA_Gly3~glycine, 0.02 uM], [tRNA_Val1~L-valine, 0.02 uM], [tRNA_Glu2~L-glutamate, 0.02 uM], [tRNA_Ser1~L-serine, 0.02 uM], [tRNA_Ile12~L-isoleucine, 0.02 uM], [tRNA_Asp1~L-aspartate, 0.02 uM], [tRNA_Lys~L-lysine, 0.02 uM], [tRNA_Pro1~L-proline, 0.02 uM], [tRNA_Arg2~L-arginine, 0.02 uM], [tRNA_Phe~L-phenylalanine, 0.02 uM], [tRNA_Gln1~L-glutamine, 0.02 uM], [tRNA_Asn~L-asparagine, 0.02 uM], [tRNA_MetM~L-methionine, 0.02 uM], [tRNA_Trp~L-tryptophan, 0.02 uM]])
   reaction ProteinSynthesis(YmiB.mRNA~Ribosome_{10}~RibosomeAuxiliary + 68 GTP + 2 tRNA_Leu1~L-leucine + 3 tRNA_Ala1B~L-alanine + 3 tRNA_Val1~L-valine + 2 tRNA_Ser1~L-serine + 3 tRNA_Ile12~L-isoleucine + 3 tRNA_Thr3~L-threonine + 4 tRNA_Lys~L-lysine + 1 tRNA_Arg2~L-arginine + 5 tRNA_Phe~L-phenylalanine + 2 tRNA_Tyr2~L-tyrosine + 2 tRNA_Gln1~L-glutamine + 1 tRNA_Asn~L-asparagine + 2 tRNA_MetM~L-methionine + 1 tRNA_Trp~L-tryptophan -> YmiB.mRNA~Ribosome_{10}~RibosomeAuxiliary + YmiB + 68 GDP + 68 Pi + 2 tRNA_Leu1 + 3 tRNA_Ala1B + 3 tRNA_Val1 + 2 tRNA_Ser1 + 3 tRNA_Ile12 + 3 tRNA_Thr3 + 4 tRNA_Lys + 1 tRNA_Arg2 + 5 tRNA_Phe + 2 tRNA_Tyr2 + 2 tRNA_Gln1 + 1 tRNA_Asn + 2 tRNA_MetM + 1 tRNA_Trp, vc = 0.6, km = [[GTP, 0.1 mM], [tRNA_Leu1~L-leucine, 0.02 uM], [tRNA_Ala1B~L-alanine, 0.02 uM], [tRNA_Val1~L-valine, 0.02 uM], [tRNA_Ser1~L-serine, 0.02 uM], [tRNA_Ile12~L-isoleucine, 0.02 uM], [tRNA_Thr3~L-threonine, 0.02 uM], [tRNA_Lys~L-lysine, 0.02 uM], [tRNA_Arg2~L-arginine, 0.02 uM], [tRNA_Phe~L-phenylalanine, 0.02 uM], [tRNA_Tyr2~L-tyrosine, 0.02 uM], [tRNA_Gln1~L-glutamine, 0.02 uM], [tRNA_Asn~L-asparagine, 0.02 uM], [tRNA_MetM~L-methionine, 0.02 uM], [tRNA_Trp~L-tryptophan, 0.02 uM]])
   reaction ProteinSynthesis(YmiC.mRNA~Ribosome_{10}~RibosomeAuxiliary + 62 GTP + 4 tRNA_Leu1~L-leucine + 2 tRNA_Ala1B~L-alanine + 1 tRNA_Gly3~glycine + 1 tRNA_Glu2~L-glutamate + 3 tRNA_Ser1~L-serine + 3 tRNA_Ile12~L-isoleucine + 2 tRNA_Thr3~L-threonine + 1 tRNA_Lys~L-lysine + 2 tRNA_Phe~L-phenylalanine + 1 tRNA_Tyr2~L-tyrosine + 2 tRNA_Asn~L-asparagine + 1 tRNA_His~L-histidine + 4 tRNA_MetM~L-methionine + 4 tRNA_Trp~L-tryptophan -> YmiC.mRNA~Ribosome_{10}~RibosomeAuxiliary + YmiC + 62 GDP + 62 Pi + 4 tRNA_Leu1 + 2 tRNA_Ala1B + 1 tRNA_Gly3 + 1 tRNA_Glu2 + 3 tRNA_Ser1 + 3 tRNA_Ile12 + 2 tRNA_Thr3 + 1 tRNA_Lys + 2 tRNA_Phe + 1 tRNA_Tyr2 + 2 tRNA_Asn + 1 tRNA_His + 4 tRNA_MetM + 4 tRNA_Trp, vc = 0.6, km = [[GTP, 0.1 mM], [tRNA_Leu1~L-leucine, 0.02 uM], [tRNA_Ala1B~L-alanine, 0.02 uM], [tRNA_Gly3~glycine, 0.02 uM], [tRNA_Glu2~L-glutamate, 0.02 uM], [tRNA_Ser1~L-serine, 0.02 uM], [tRNA_Ile12~L-isoleucine, 0.02 uM], [tRNA_Thr3~L-threonine, 0.02 uM], [tRNA_Lys~L-lysine, 0.02 uM], [tRNA_Phe~L-phenylalanine, 0.02 uM], [tRNA_Tyr2~L-tyrosine, 0.02 uM], [tRNA_Asn~L-asparagine, 0.02 uM], [tRNA_His~L-histidine, 0.02 uM], [tRNA_MetM~L-methionine, 0.02 uM], [tRNA_Trp~L-tryptophan, 0.02 uM]])
   reaction ProteinSynthesis(YmiD.mRNA~Ribosome_{10}~RibosomeAuxiliary + 84 GTP + 3 tRNA_Leu1~L-leucine + 4 tRNA_Ala1B~L-alanine + 2 tRNA_Gly3~glycine + 1 tRNA_Glu2~L-glutamate + 3 tRNA_Ser1~L-serine + 3 tRNA_Ile12~L-isoleucine + 4 tRNA_Thr3~L-threonine + 4 tRNA_Lys~L-lysine + 2 tRNA_Pro1~L-proline + 3 tRNA_Arg2~L-arginine + 1 tRNA_Phe~L-phenylalanine + 6 tRNA_Tyr2~L-tyrosine + 1 tRNA_Gln1~L-glutamine + 1 tRNA_Asn~L-asparagine + 1 tRNA_His~L-histidine + 2 tRNA_MetM~L-methionine + 1 tRNA_Cys~L-cysteine -> YmiD.mRNA~Ribosome_{10}~RibosomeAuxiliary + YmiD + 84 GDP + 84 Pi + 3 tRNA_Leu1 + 4 tRNA_Ala1B + 2 tRNA_Gly3 + 1 tRNA_Glu2 + 3 tRNA_Ser1 + 3 tRNA_Ile12 + 4 tRNA_Thr3 + 4 tRNA_Lys + 2 tRNA_Pro1 + 3 tRNA_Arg2 + 1 tRNA_Phe + 6 tRNA_Tyr2 + 1 tRNA_Gln1 + 1 tRNA_Asn + 1 tRNA_His + 2 tRNA_MetM + 1 tRNA_Cys, vc = 0.6, km = [[GTP, 0.1 mM], [tRNA_Leu1~L-leucine, 0.02 uM], [tRNA_Ala1B~L-alanine, 0.02 uM], [tRNA_Gly3~glycine, 0.02 uM], [tRNA_Glu2~L-glutamate, 0.02 uM], [tRNA_Ser1~L-serine, 0.02 uM], [tRNA_Ile12~L-isoleucine, 0.02 uM], [tRNA_Thr3~L-threonine, 0.02 uM], [tRNA_Lys~L-lysine, 0.02 uM], [tRNA_Pro1~L-proline, 0.02 uM], [tRNA_Arg2~L-arginine, 0.02 uM], [tRNA_Phe~L-phenylalanine, 0.02 uM], [tRNA_Tyr2~L-tyrosine, 0.02 uM], [tRNA_Gln1~L-glutamine, 0.02 uM], [tRNA_Asn~L-asparagine, 0.02 uM], [tRNA_His~L-histidine, 0.02 uM], [tRNA_MetM~L-methionine, 0.02 uM], [tRNA_Cys~L-cysteine, 0.02 uM]])
   reaction ProteinSynthesis(YmjA.mRNA~Ribosome_{10}~RibosomeAuxiliary + 162 GTP + 7 tRNA_Leu1~L-leucine + 11 tRNA_Ala1B~L-alanine + 2 tRNA_Gly3~glycine + 2 tRNA_Val1~L-valine + 14 tRNA_Glu2~L-glutamate + 1 tRNA_Ser1~L-serine + 6 tRNA_Ile12~L-isoleucine + 4 tRNA_Asp1~L-aspartate + 3 tRNA_Thr3~L-threonine + 1 tRNA_Lys~L-lysine + 4 tRNA_Pro1~L-proline + 3 tRNA_Arg2~L-arginine + 3 tRNA_Phe~L-phenylalanine + 3 tRNA_Tyr2~L-tyrosine + 3 tRNA_Gln1~L-glutamine + 6 tRNA_Asn~L-asparagine + 3 tRNA_His~L-histidine + 3 tRNA_MetM~L-methionine + 1 tRNA_Cys~L-cysteine + 1 tRNA_Trp~L-tryptophan -> YmjA.mRNA~Ribosome_{10}~RibosomeAuxiliary + YmjA + 162 GDP + 162 Pi + 7 tRNA_Leu1 + 11 tRNA_Ala1B + 2 tRNA_Gly3 + 2 tRNA_Val1 + 14 tRNA_Glu2 + 1 tRNA_Ser1 + 6 tRNA_Ile12 + 4 tRNA_Asp1 + 3 tRNA_Thr3 + 1 tRNA_Lys + 4 tRNA_Pro1 + 3 tRNA_Arg2 + 3 tRNA_Phe + 3 tRNA_Tyr2 + 3 tRNA_Gln1 + 6 tRNA_Asn + 3 tRNA_His + 3 tRNA_MetM + 1 tRNA_Cys + 1 tRNA_Trp, vc = 0.6, km = [[GTP, 0.1 mM], [tRNA_Leu1~L-leucine, 0.02 uM], [tRNA_Ala1B~L-alanine, 0.02 uM], [tRNA_Gly3~glycine, 0.02 uM], [tRNA_Val1~L-valine, 0.02 uM], [tRNA_Glu2~L-glutamate, 0.02 uM], [tRNA_Ser1~L-serine, 0.02 uM], [tRNA_Ile12~L-isoleucine, 0.02 uM], [tRNA_Asp1~L-aspartate, 0.02 uM], [tRNA_Thr3~L-threonine, 0.02 uM], [tRNA_Lys~L-lysine, 0.02 uM], [tRNA_Pro1~L-proline, 0.02 uM], [tRNA_Arg2~L-arginine, 0.02 uM], [tRNA_Phe~L-phenylalanine, 0.02 uM], [tRNA_Tyr2~L-tyrosine, 0.02 uM], [tRNA_Gln1~L-glutamine, 0.02 uM], [tRNA_Asn~L-asparagine, 0.02 uM], [tRNA_His~L-histidine, 0.02 uM], [tRNA_MetM~L-methionine, 0.02 uM], [tRNA_Cys~L-cysteine, 0.02 uM], [tRNA_Trp~L-tryptophan, 0.02 uM]])
   reaction ProteinSynthesis(YmjC.mRNA~Ribosome_{10}~RibosomeAuxiliary + 120 GTP + 4 tRNA_Leu1~L-leucine + 5 tRNA_Ala1B~L-alanine + 4 tRNA_Gly3~glycine + 3 tRNA_Val1~L-valine + 1 tRNA_Ser1~L-serine + 6 tRNA_Ile12~L-isoleucine + 2 tRNA_Asp1~L-aspartate + 5 tRNA_Thr3~L-threonine + 8 tRNA_Lys~L-lysine + 3 tRNA_Pro1~L-proline + 3 tRNA_Arg2~L-arginine + 1 tRNA_Phe~L-phenylalanine + 1 tRNA_Tyr2~L-tyrosine + 7 tRNA_Gln1~L-glutamine + 3 tRNA_Asn~L-asparagine + 2 tRNA_His~L-histidine + 2 tRNA_MetM~L-methionine -> YmjC.mRNA~Ribosome_{10}~RibosomeAuxiliary + YmjC + 120 GDP + 120 Pi + 4 tRNA_Leu1 + 5 tRNA_Ala1B + 4 tRNA_Gly3 + 3 tRNA_Val1 + 1 tRNA_Ser1 + 6 tRNA_Ile12 + 2 tRNA_Asp1 + 5 tRNA_Thr3 + 8 tRNA_Lys + 3 tRNA_Pro1 + 3 tRNA_Arg2 + 1 tRNA_Phe + 1 tRNA_Tyr2 + 7 tRNA_Gln1 + 3 tRNA_Asn + 2 tRNA_His + 2 tRNA_MetM, vc = 0.6, km = [[GTP, 0.1 mM], [tRNA_Leu1~L-leucine, 0.02 uM], [tRNA_Ala1B~L-alanine, 0.02 uM], [tRNA_Gly3~glycine, 0.02 uM], [tRNA_Val1~L-valine, 0.02 uM], [tRNA_Ser1~L-serine, 0.02 uM], [tRNA_Ile12~L-isoleucine, 0.02 uM], [tRNA_Asp1~L-aspartate, 0.02 uM], [tRNA_Thr3~L-threonine, 0.02 uM], [tRNA_Lys~L-lysine, 0.02 uM], [tRNA_Pro1~L-proline, 0.02 uM], [tRNA_Arg2~L-arginine, 0.02 uM], [tRNA_Phe~L-phenylalanine, 0.02 uM], [tRNA_Tyr2~L-tyrosine, 0.02 uM], [tRNA_Gln1~L-glutamine, 0.02 uM], [tRNA_Asn~L-asparagine, 0.02 uM], [tRNA_His~L-histidine, 0.02 uM], [tRNA_MetM~L-methionine, 0.02 uM]])
   reaction ProteinSynthesis(YmjD.mRNA~Ribosome_{10}~RibosomeAuxiliary + 42 GTP + 1 tRNA_Leu1~L-leucine + 2 tRNA_Ala1B~L-alanine + 1 tRNA_Gly3~glycine + 1 tRNA_Ser1~L-serine + 3 tRNA_Ile12~L-isoleucine + 2 tRNA_Asp1~L-aspartate + 1 tRNA_Lys~L-lysine + 1 tRNA_Arg2~L-arginine + 1 tRNA_Gln1~L-glutamine + 3 tRNA_Asn~L-asparagine + 2 tRNA_His~L-histidine + 2 tRNA_MetM~L-methionine + 1 tRNA_Trp~L-tryptophan -> YmjD.mRNA~Ribosome_{10}~RibosomeAuxiliary + YmjD + 42 GDP + 42 Pi + 1 tRNA_Leu1 + 2 tRNA_Ala1B + 1 tRNA_Gly3 + 1 tRNA_Ser1 + 3 tRNA_Ile12 + 2 tRNA_Asp1 + 1 tRNA_Lys + 1 tRNA_Arg2 + 1 tRNA_Gln1 + 3 tRNA_Asn + 2 tRNA_His + 2 tRNA_MetM + 1 tRNA_Trp, vc = 0.6, km = [[GTP, 0.1 mM], [tRNA_Leu1~L-leucine, 0.02 uM], [tRNA_Ala1B~L-alanine, 0.02 uM], [tRNA_Gly3~glycine, 0.02 uM], [tRNA_Ser1~L-serine, 0.02 uM], [tRNA_Ile12~L-isoleucine, 0.02 uM], [tRNA_Asp1~L-aspartate, 0.02 uM], [tRNA_Lys~L-lysine, 0.02 uM], [tRNA_Arg2~L-arginine, 0.02 uM], [tRNA_Gln1~L-glutamine, 0.02 uM], [tRNA_Asn~L-asparagine, 0.02 uM], [tRNA_His~L-histidine, 0.02 uM], [tRNA_MetM~L-methionine, 0.02 uM], [tRNA_Trp~L-tryptophan, 0.02 uM]])
   reaction ProteinSynthesis(YmjE.mRNA~Ribosome_{10}~RibosomeAuxiliary + 108 GTP + 6 tRNA_Leu1~L-leucine + 2 tRNA_Ala1B~L-alanine + 6 tRNA_Gly3~glycine + 1 tRNA_Val1~L-valine + 1 tRNA_Glu2~L-glutamate + 3 tRNA_Ser1~L-serine + 1 tRNA_Ile12~L-isoleucine + 2 tRNA_Asp1~L-aspartate + 4 tRNA_Thr3~L-threonine + 1 tRNA_Lys~L-lysine + 9 tRNA_Pro1~L-proline + 5 tRNA_Arg2~L-arginine + 2 tRNA_Phe~L-phenylalanine + 2 tRNA_Tyr2~L-tyrosine + 1 tRNA_Gln1~L-glutamine + 2 tRNA_Asn~L-asparagine + 1 tRNA_His~L-histidine + 2 tRNA_MetM~L-methionine + 2 tRNA_Cys~L-cysteine + 1 tRNA_Trp~L-tryptophan -> YmjE.mRNA~Ribosome_{10}~RibosomeAuxiliary + YmjE + 108 GDP + 108 Pi + 6 tRNA_Leu1 + 2 tRNA_Ala1B + 6 tRNA_Gly3 + 1 tRNA_Val1 + 1 tRNA_Glu2 + 3 tRNA_Ser1 + 1 tRNA_Ile12 + 2 tRNA_Asp1 + 4 tRNA_Thr3 + 1 tRNA_Lys + 9 tRNA_Pro1 + 5 tRNA_Arg2 + 2 tRNA_Phe + 2 tRNA_Tyr2 + 1 tRNA_Gln1 + 2 tRNA_Asn + 1 tRNA_His + 2 tRNA_MetM + 2 tRNA_Cys + 1 tRNA_Trp, vc = 0.6, km = [[GTP, 0.1 mM], [tRNA_Leu1~L-leucine, 0.02 uM], [tRNA_Ala1B~L-alanine, 0.02 uM], [tRNA_Gly3~glycine, 0.02 uM], [tRNA_Val1~L-valine, 0.02 uM], [tRNA_Glu2~L-glutamate, 0.02 uM], [tRNA_Ser1~L-serine, 0.02 uM], [tRNA_Ile12~L-isoleucine, 0.02 uM], [tRNA_Asp1~L-aspartate, 0.02 uM], [tRNA_Thr3~L-threonine, 0.02 uM], [tRNA_Lys~L-lysine, 0.02 uM], [tRNA_Pro1~L-proline, 0.02 uM], [tRNA_Arg2~L-arginine, 0.02 uM], [tRNA_Phe~L-phenylalanine, 0.02 uM], [tRNA_Tyr2~L-tyrosine, 0.02 uM], [tRNA_Gln1~L-glutamine, 0.02 uM], [tRNA_Asn~L-asparagine, 0.02 uM], [tRNA_His~L-histidine, 0.02 uM], [tRNA_MetM~L-methionine, 0.02 uM], [tRNA_Cys~L-cysteine, 0.02 uM], [tRNA_Trp~L-tryptophan, 0.02 uM]])
   reaction ProteinSynthesis(YnaA.mRNA~Ribosome_{10}~RibosomeAuxiliary + 684 GTP + 31 tRNA_Leu1~L-leucine + 52 tRNA_Ala1B~L-alanine + 21 tRNA_Gly3~glycine + 16 tRNA_Val1~L-valine + 31 tRNA_Glu2~L-glutamate + 21 tRNA_Ser1~L-serine + 14 tRNA_Ile12~L-isoleucine + 13 tRNA_Asp1~L-aspartate + 21 tRNA_Thr3~L-threonine + 25 tRNA_Lys~L-lysine + 9 tRNA_Pro1~L-proline + 17 tRNA_Arg2~L-arginine + 9 tRNA_Phe~L-phenylalanine + 4 tRNA_Tyr2~L-tyrosine + 28 tRNA_Gln1~L-glutamine + 12 tRNA_Asn~L-asparagine + 3 tRNA_His~L-histidine + 14 tRNA_MetM~L-methionine + 1 tRNA_Cys~L-cysteine -> YnaA.mRNA~Ribosome_{10}~RibosomeAuxiliary + YnaA + 684 GDP + 684 Pi + 31 tRNA_Leu1 + 52 tRNA_Ala1B + 21 tRNA_Gly3 + 16 tRNA_Val1 + 31 tRNA_Glu2 + 21 tRNA_Ser1 + 14 tRNA_Ile12 + 13 tRNA_Asp1 + 21 tRNA_Thr3 + 25 tRNA_Lys + 9 tRNA_Pro1 + 17 tRNA_Arg2 + 9 tRNA_Phe + 4 tRNA_Tyr2 + 28 tRNA_Gln1 + 12 tRNA_Asn + 3 tRNA_His + 14 tRNA_MetM + 1 tRNA_Cys, vc = 0.6, km = [[GTP, 0.1 mM], [tRNA_Leu1~L-leucine, 0.02 uM], [tRNA_Ala1B~L-alanine, 0.02 uM], [tRNA_Gly3~glycine, 0.02 uM], [tRNA_Val1~L-valine, 0.02 uM], [tRNA_Glu2~L-glutamate, 0.02 uM], [tRNA_Ser1~L-serine, 0.02 uM], [tRNA_Ile12~L-isoleucine, 0.02 uM], [tRNA_Asp1~L-aspartate, 0.02 uM], [tRNA_Thr3~L-threonine, 0.02 uM], [tRNA_Lys~L-lysine, 0.02 uM], [tRNA_Pro1~L-proline, 0.02 uM], [tRNA_Arg2~L-arginine, 0.02 uM], [tRNA_Phe~L-phenylalanine, 0.02 uM], [tRNA_Tyr2~L-tyrosine, 0.02 uM], [tRNA_Gln1~L-glutamine, 0.02 uM], [tRNA_Asn~L-asparagine, 0.02 uM], [tRNA_His~L-histidine, 0.02 uM], [tRNA_MetM~L-methionine, 0.02 uM], [tRNA_Cys~L-cysteine, 0.02 uM]])
   reaction ProteinSynthesis(YnaE.mRNA~Ribosome_{10}~RibosomeAuxiliary + 154 GTP + 10 tRNA_Leu1~L-leucine + 4 tRNA_Ala1B~L-alanine + 4 tRNA_Gly3~glycine + 5 tRNA_Val1~L-valine + 4 tRNA_Glu2~L-glutamate + 3 tRNA_Ser1~L-serine + 6 tRNA_Ile12~L-isoleucine + 5 tRNA_Asp1~L-aspartate + 5 tRNA_Thr3~L-threonine + 9 tRNA_Lys~L-lysine + 3 tRNA_Pro1~L-proline + 3 tRNA_Arg2~L-arginine + 1 tRNA_Phe~L-phenylalanine + 1 tRNA_Tyr2~L-tyrosine + 4 tRNA_Gln1~L-glutamine + 6 tRNA_Asn~L-asparagine + 2 tRNA_MetM~L-methionine + 2 tRNA_Trp~L-tryptophan -> YnaE.mRNA~Ribosome_{10}~RibosomeAuxiliary + YnaE + 154 GDP + 154 Pi + 10 tRNA_Leu1 + 4 tRNA_Ala1B + 4 tRNA_Gly3 + 5 tRNA_Val1 + 4 tRNA_Glu2 + 3 tRNA_Ser1 + 6 tRNA_Ile12 + 5 tRNA_Asp1 + 5 tRNA_Thr3 + 9 tRNA_Lys + 3 tRNA_Pro1 + 3 tRNA_Arg2 + 1 tRNA_Phe + 1 tRNA_Tyr2 + 4 tRNA_Gln1 + 6 tRNA_Asn + 2 tRNA_MetM + 2 tRNA_Trp, vc = 0.6, km = [[GTP, 0.1 mM], [tRNA_Leu1~L-leucine, 0.02 uM], [tRNA_Ala1B~L-alanine, 0.02 uM], [tRNA_Gly3~glycine, 0.02 uM], [tRNA_Val1~L-valine, 0.02 uM], [tRNA_Glu2~L-glutamate, 0.02 uM], [tRNA_Ser1~L-serine, 0.02 uM], [tRNA_Ile12~L-isoleucine, 0.02 uM], [tRNA_Asp1~L-aspartate, 0.02 uM], [tRNA_Thr3~L-threonine, 0.02 uM], [tRNA_Lys~L-lysine, 0.02 uM], [tRNA_Pro1~L-proline, 0.02 uM], [tRNA_Arg2~L-arginine, 0.02 uM], [tRNA_Phe~L-phenylalanine, 0.02 uM], [tRNA_Tyr2~L-tyrosine, 0.02 uM], [tRNA_Gln1~L-glutamine, 0.02 uM], [tRNA_Asn~L-asparagine, 0.02 uM], [tRNA_MetM~L-methionine, 0.02 uM], [tRNA_Trp~L-tryptophan, 0.02 uM]])
   reaction ProteinSynthesis(YnaI.mRNA~Ribosome_{10}~RibosomeAuxiliary + 686 GTP + 32 tRNA_Leu1~L-leucine + 21 tRNA_Ala1B~L-alanine + 24 tRNA_Gly3~glycine + 22 tRNA_Val1~L-valine + 12 tRNA_Glu2~L-glutamate + 21 tRNA_Ser1~L-serine + 45 tRNA_Ile12~L-isoleucine + 14 tRNA_Asp1~L-aspartate + 22 tRNA_Thr3~L-threonine + 15 tRNA_Lys~L-lysine + 10 tRNA_Pro1~L-proline + 19 tRNA_Arg2~L-arginine + 24 tRNA_Phe~L-phenylalanine + 11 tRNA_Tyr2~L-tyrosine + 12 tRNA_Gln1~L-glutamine + 17 tRNA_Asn~L-asparagine + 4 tRNA_His~L-histidine + 10 tRNA_MetM~L-methionine + 3 tRNA_Cys~L-cysteine + 5 tRNA_Trp~L-tryptophan -> YnaI.mRNA~Ribosome_{10}~RibosomeAuxiliary + YnaI + 686 GDP + 686 Pi + 32 tRNA_Leu1 + 21 tRNA_Ala1B + 24 tRNA_Gly3 + 22 tRNA_Val1 + 12 tRNA_Glu2 + 21 tRNA_Ser1 + 45 tRNA_Ile12 + 14 tRNA_Asp1 + 22 tRNA_Thr3 + 15 tRNA_Lys + 10 tRNA_Pro1 + 19 tRNA_Arg2 + 24 tRNA_Phe + 11 tRNA_Tyr2 + 12 tRNA_Gln1 + 17 tRNA_Asn + 4 tRNA_His + 10 tRNA_MetM + 3 tRNA_Cys + 5 tRNA_Trp, vc = 0.6, km = [[GTP, 0.1 mM], [tRNA_Leu1~L-leucine, 0.02 uM], [tRNA_Ala1B~L-alanine, 0.02 uM], [tRNA_Gly3~glycine, 0.02 uM], [tRNA_Val1~L-valine, 0.02 uM], [tRNA_Glu2~L-glutamate, 0.02 uM], [tRNA_Ser1~L-serine, 0.02 uM], [tRNA_Ile12~L-isoleucine, 0.02 uM], [tRNA_Asp1~L-aspartate, 0.02 uM], [tRNA_Thr3~L-threonine, 0.02 uM], [tRNA_Lys~L-lysine, 0.02 uM], [tRNA_Pro1~L-proline, 0.02 uM], [tRNA_Arg2~L-arginine, 0.02 uM], [tRNA_Phe~L-phenylalanine, 0.02 uM], [tRNA_Tyr2~L-tyrosine, 0.02 uM], [tRNA_Gln1~L-glutamine, 0.02 uM], [tRNA_Asn~L-asparagine, 0.02 uM], [tRNA_His~L-histidine, 0.02 uM], [tRNA_MetM~L-methionine, 0.02 uM], [tRNA_Cys~L-cysteine, 0.02 uM], [tRNA_Trp~L-tryptophan, 0.02 uM]])
   reaction ProteinSynthesis(YnaJ.mRNA~Ribosome_{10}~RibosomeAuxiliary + 170 GTP + 10 tRNA_Leu1~L-leucine + 7 tRNA_Ala1B~L-alanine + 7 tRNA_Gly3~glycine + 8 tRNA_Val1~L-valine + 4 tRNA_Glu2~L-glutamate + 7 tRNA_Ser1~L-serine + 10 tRNA_Ile12~L-isoleucine + 5 tRNA_Thr3~L-threonine + 5 tRNA_Lys~L-lysine + 2 tRNA_Pro1~L-proline + 1 tRNA_Arg2~L-arginine + 6 tRNA_Phe~L-phenylalanine + 4 tRNA_Tyr2~L-tyrosine + 3 tRNA_Gln1~L-glutamine + 1 tRNA_Asn~L-asparagine + 4 tRNA_MetM~L-methionine + 1 tRNA_Trp~L-tryptophan -> YnaJ.mRNA~Ribosome_{10}~RibosomeAuxiliary + YnaJ + 170 GDP + 170 Pi + 10 tRNA_Leu1 + 7 tRNA_Ala1B + 7 tRNA_Gly3 + 8 tRNA_Val1 + 4 tRNA_Glu2 + 7 tRNA_Ser1 + 10 tRNA_Ile12 + 5 tRNA_Thr3 + 5 tRNA_Lys + 2 tRNA_Pro1 + 1 tRNA_Arg2 + 6 tRNA_Phe + 4 tRNA_Tyr2 + 3 tRNA_Gln1 + 1 tRNA_Asn + 4 tRNA_MetM + 1 tRNA_Trp, vc = 0.6, km = [[GTP, 0.1 mM], [tRNA_Leu1~L-leucine, 0.02 uM], [tRNA_Ala1B~L-alanine, 0.02 uM], [tRNA_Gly3~glycine, 0.02 uM], [tRNA_Val1~L-valine, 0.02 uM], [tRNA_Glu2~L-glutamate, 0.02 uM], [tRNA_Ser1~L-serine, 0.02 uM], [tRNA_Ile12~L-isoleucine, 0.02 uM], [tRNA_Thr3~L-threonine, 0.02 uM], [tRNA_Lys~L-lysine, 0.02 uM], [tRNA_Pro1~L-proline, 0.02 uM], [tRNA_Arg2~L-arginine, 0.02 uM], [tRNA_Phe~L-phenylalanine, 0.02 uM], [tRNA_Tyr2~L-tyrosine, 0.02 uM], [tRNA_Gln1~L-glutamine, 0.02 uM], [tRNA_Asn~L-asparagine, 0.02 uM], [tRNA_MetM~L-methionine, 0.02 uM], [tRNA_Trp~L-tryptophan, 0.02 uM]])
   reaction ProteinSynthesis(YnaK.mRNA~Ribosome_{10}~RibosomeAuxiliary + 174 GTP + 8 tRNA_Leu1~L-leucine + 6 tRNA_Ala1B~L-alanine + 5 tRNA_Gly3~glycine + 8 tRNA_Val1~L-valine + 8 tRNA_Glu2~L-glutamate + 6 tRNA_Ser1~L-serine + 6 tRNA_Ile12~L-isoleucine + 3 tRNA_Asp1~L-aspartate + 4 tRNA_Thr3~L-threonine + 6 tRNA_Lys~L-lysine + 4 tRNA_Pro1~L-proline + 4 tRNA_Arg2~L-arginine + 1 tRNA_Phe~L-phenylalanine + 2 tRNA_Tyr2~L-tyrosine + 6 tRNA_Gln1~L-glutamine + 2 tRNA_Asn~L-asparagine + 3 tRNA_His~L-histidine + 4 tRNA_MetM~L-methionine + 1 tRNA_Trp~L-tryptophan -> YnaK.mRNA~Ribosome_{10}~RibosomeAuxiliary + YnaK + 174 GDP + 174 Pi + 8 tRNA_Leu1 + 6 tRNA_Ala1B + 5 tRNA_Gly3 + 8 tRNA_Val1 + 8 tRNA_Glu2 + 6 tRNA_Ser1 + 6 tRNA_Ile12 + 3 tRNA_Asp1 + 4 tRNA_Thr3 + 6 tRNA_Lys + 4 tRNA_Pro1 + 4 tRNA_Arg2 + 1 tRNA_Phe + 2 tRNA_Tyr2 + 6 tRNA_Gln1 + 2 tRNA_Asn + 3 tRNA_His + 4 tRNA_MetM + 1 tRNA_Trp, vc = 0.6, km = [[GTP, 0.1 mM], [tRNA_Leu1~L-leucine, 0.02 uM], [tRNA_Ala1B~L-alanine, 0.02 uM], [tRNA_Gly3~glycine, 0.02 uM], [tRNA_Val1~L-valine, 0.02 uM], [tRNA_Glu2~L-glutamate, 0.02 uM], [tRNA_Ser1~L-serine, 0.02 uM], [tRNA_Ile12~L-isoleucine, 0.02 uM], [tRNA_Asp1~L-aspartate, 0.02 uM], [tRNA_Thr3~L-threonine, 0.02 uM], [tRNA_Lys~L-lysine, 0.02 uM], [tRNA_Pro1~L-proline, 0.02 uM], [tRNA_Arg2~L-arginine, 0.02 uM], [tRNA_Phe~L-phenylalanine, 0.02 uM], [tRNA_Tyr2~L-tyrosine, 0.02 uM], [tRNA_Gln1~L-glutamine, 0.02 uM], [tRNA_Asn~L-asparagine, 0.02 uM], [tRNA_His~L-histidine, 0.02 uM], [tRNA_MetM~L-methionine, 0.02 uM], [tRNA_Trp~L-tryptophan, 0.02 uM]])
   reaction ProteinSynthesis(YnaL.mRNA~Ribosome_{10}~RibosomeAuxiliary + 114 GTP + 3 tRNA_Leu1~L-leucine + 2 tRNA_Ala1B~L-alanine + 1 tRNA_Gly3~glycine + 3 tRNA_Val1~L-valine + 4 tRNA_Glu2~L-glutamate + 2 tRNA_Ser1~L-serine + 6 tRNA_Ile12~L-isoleucine + 4 tRNA_Asp1~L-aspartate + 2 tRNA_Thr3~L-threonine + 1 tRNA_Lys~L-lysine + 16 tRNA_Pro1~L-proline + 6 tRNA_Arg2~L-arginine + 1 tRNA_Tyr2~L-tyrosine + 2 tRNA_Gln1~L-glutamine + 1 tRNA_His~L-histidine + 2 tRNA_MetM~L-methionine + 1 tRNA_Cys~L-cysteine -> YnaL.mRNA~Ribosome_{10}~RibosomeAuxiliary + YnaL + 114 GDP + 114 Pi + 3 tRNA_Leu1 + 2 tRNA_Ala1B + 1 tRNA_Gly3 + 3 tRNA_Val1 + 4 tRNA_Glu2 + 2 tRNA_Ser1 + 6 tRNA_Ile12 + 4 tRNA_Asp1 + 2 tRNA_Thr3 + 1 tRNA_Lys + 16 tRNA_Pro1 + 6 tRNA_Arg2 + 1 tRNA_Tyr2 + 2 tRNA_Gln1 + 1 tRNA_His + 2 tRNA_MetM + 1 tRNA_Cys, vc = 0.6, km = [[GTP, 0.1 mM], [tRNA_Leu1~L-leucine, 0.02 uM], [tRNA_Ala1B~L-alanine, 0.02 uM], [tRNA_Gly3~glycine, 0.02 uM], [tRNA_Val1~L-valine, 0.02 uM], [tRNA_Glu2~L-glutamate, 0.02 uM], [tRNA_Ser1~L-serine, 0.02 uM], [tRNA_Ile12~L-isoleucine, 0.02 uM], [tRNA_Asp1~L-aspartate, 0.02 uM], [tRNA_Thr3~L-threonine, 0.02 uM], [tRNA_Lys~L-lysine, 0.02 uM], [tRNA_Pro1~L-proline, 0.02 uM], [tRNA_Arg2~L-arginine, 0.02 uM], [tRNA_Tyr2~L-tyrosine, 0.02 uM], [tRNA_Gln1~L-glutamine, 0.02 uM], [tRNA_His~L-histidine, 0.02 uM], [tRNA_MetM~L-methionine, 0.02 uM], [tRNA_Cys~L-cysteine, 0.02 uM]])
   reaction ProteinSynthesis(YnaM.mRNA~Ribosome_{10}~RibosomeAuxiliary + 74 GTP + 5 tRNA_Leu1~L-leucine + 1 tRNA_Ala1B~L-alanine + 2 tRNA_Gly3~glycine + 1 tRNA_Val1~L-valine + 5 tRNA_Ser1~L-serine + 9 tRNA_Ile12~L-isoleucine + 2 tRNA_Asp1~L-aspartate + 2 tRNA_Thr3~L-threonine + 2 tRNA_Lys~L-lysine + 1 tRNA_Pro1~L-proline + 2 tRNA_Phe~L-phenylalanine + 3 tRNA_Asn~L-asparagine + 1 tRNA_His~L-histidine + 1 tRNA_MetM~L-methionine -> YnaM.mRNA~Ribosome_{10}~RibosomeAuxiliary + YnaM + 74 GDP + 74 Pi + 5 tRNA_Leu1 + 1 tRNA_Ala1B + 2 tRNA_Gly3 + 1 tRNA_Val1 + 5 tRNA_Ser1 + 9 tRNA_Ile12 + 2 tRNA_Asp1 + 2 tRNA_Thr3 + 2 tRNA_Lys + 1 tRNA_Pro1 + 2 tRNA_Phe + 3 tRNA_Asn + 1 tRNA_His + 1 tRNA_MetM, vc = 0.6, km = [[GTP, 0.1 mM], [tRNA_Leu1~L-leucine, 0.02 uM], [tRNA_Ala1B~L-alanine, 0.02 uM], [tRNA_Gly3~glycine, 0.02 uM], [tRNA_Val1~L-valine, 0.02 uM], [tRNA_Ser1~L-serine, 0.02 uM], [tRNA_Ile12~L-isoleucine, 0.02 uM], [tRNA_Asp1~L-aspartate, 0.02 uM], [tRNA_Thr3~L-threonine, 0.02 uM], [tRNA_Lys~L-lysine, 0.02 uM], [tRNA_Pro1~L-proline, 0.02 uM], [tRNA_Phe~L-phenylalanine, 0.02 uM], [tRNA_Asn~L-asparagine, 0.02 uM], [tRNA_His~L-histidine, 0.02 uM], [tRNA_MetM~L-methionine, 0.02 uM]])
   reaction ProteinSynthesis(YnaN.mRNA~Ribosome_{10}~RibosomeAuxiliary + 30 GTP + 2 tRNA_Leu1~L-leucine + 1 tRNA_Ala1B~L-alanine + 1 tRNA_Ile12~L-isoleucine + 1 tRNA_Asp1~L-aspartate + 1 tRNA_Lys~L-lysine + 5 tRNA_Arg2~L-arginine + 1 tRNA_Tyr2~L-tyrosine + 1 tRNA_Asn~L-asparagine + 2 tRNA_MetM~L-methionine -> YnaN.mRNA~Ribosome_{10}~RibosomeAuxiliary + YnaN + 30 GDP + 30 Pi + 2 tRNA_Leu1 + 1 tRNA_Ala1B + 1 tRNA_Ile12 + 1 tRNA_Asp1 + 1 tRNA_Lys + 5 tRNA_Arg2 + 1 tRNA_Tyr2 + 1 tRNA_Asn + 2 tRNA_MetM, vc = 0.6, km = [[GTP, 0.1 mM], [tRNA_Leu1~L-leucine, 0.02 uM], [tRNA_Ala1B~L-alanine, 0.02 uM], [tRNA_Ile12~L-isoleucine, 0.02 uM], [tRNA_Asp1~L-aspartate, 0.02 uM], [tRNA_Lys~L-lysine, 0.02 uM], [tRNA_Arg2~L-arginine, 0.02 uM], [tRNA_Tyr2~L-tyrosine, 0.02 uM], [tRNA_Asn~L-asparagine, 0.02 uM], [tRNA_MetM~L-methionine, 0.02 uM]])
   reaction ProteinSynthesis(YnbA.mRNA~Ribosome_{10}~RibosomeAuxiliary + 402 GTP + 44 tRNA_Leu1~L-leucine + 20 tRNA_Ala1B~L-alanine + 10 tRNA_Gly3~glycine + 7 tRNA_Val1~L-valine + 5 tRNA_Glu2~L-glutamate + 11 tRNA_Ser1~L-serine + 17 tRNA_Ile12~L-isoleucine + 4 tRNA_Asp1~L-aspartate + 11 tRNA_Thr3~L-threonine + 3 tRNA_Lys~L-lysine + 8 tRNA_Pro1~L-proline + 8 tRNA_Arg2~L-arginine + 10 tRNA_Phe~L-phenylalanine + 5 tRNA_Tyr2~L-tyrosine + 8 tRNA_Gln1~L-glutamine + 9 tRNA_Asn~L-asparagine + 3 tRNA_His~L-histidine + 8 tRNA_MetM~L-methionine + 4 tRNA_Cys~L-cysteine + 6 tRNA_Trp~L-tryptophan -> YnbA.mRNA~Ribosome_{10}~RibosomeAuxiliary + YnbA + 402 GDP + 402 Pi + 44 tRNA_Leu1 + 20 tRNA_Ala1B + 10 tRNA_Gly3 + 7 tRNA_Val1 + 5 tRNA_Glu2 + 11 tRNA_Ser1 + 17 tRNA_Ile12 + 4 tRNA_Asp1 + 11 tRNA_Thr3 + 3 tRNA_Lys + 8 tRNA_Pro1 + 8 tRNA_Arg2 + 10 tRNA_Phe + 5 tRNA_Tyr2 + 8 tRNA_Gln1 + 9 tRNA_Asn + 3 tRNA_His + 8 tRNA_MetM + 4 tRNA_Cys + 6 tRNA_Trp, vc = 0.6, km = [[GTP, 0.1 mM], [tRNA_Leu1~L-leucine, 0.02 uM], [tRNA_Ala1B~L-alanine, 0.02 uM], [tRNA_Gly3~glycine, 0.02 uM], [tRNA_Val1~L-valine, 0.02 uM], [tRNA_Glu2~L-glutamate, 0.02 uM], [tRNA_Ser1~L-serine, 0.02 uM], [tRNA_Ile12~L-isoleucine, 0.02 uM], [tRNA_Asp1~L-aspartate, 0.02 uM], [tRNA_Thr3~L-threonine, 0.02 uM], [tRNA_Lys~L-lysine, 0.02 uM], [tRNA_Pro1~L-proline, 0.02 uM], [tRNA_Arg2~L-arginine, 0.02 uM], [tRNA_Phe~L-phenylalanine, 0.02 uM], [tRNA_Tyr2~L-tyrosine, 0.02 uM], [tRNA_Gln1~L-glutamine, 0.02 uM], [tRNA_Asn~L-asparagine, 0.02 uM], [tRNA_His~L-histidine, 0.02 uM], [tRNA_MetM~L-methionine, 0.02 uM], [tRNA_Cys~L-cysteine, 0.02 uM], [tRNA_Trp~L-tryptophan, 0.02 uM]])
   reaction ProteinSynthesis(YnbB.mRNA~Ribosome_{10}~RibosomeAuxiliary + 596 GTP + 55 tRNA_Leu1~L-leucine + 19 tRNA_Ala1B~L-alanine + 29 tRNA_Gly3~glycine + 17 tRNA_Val1~L-valine + 7 tRNA_Glu2~L-glutamate + 16 tRNA_Ser1~L-serine + 28 tRNA_Ile12~L-isoleucine + 7 tRNA_Asp1~L-aspartate + 18 tRNA_Thr3~L-threonine + 10 tRNA_Lys~L-lysine + 13 tRNA_Pro1~L-proline + 12 tRNA_Arg2~L-arginine + 21 tRNA_Phe~L-phenylalanine + 7 tRNA_Tyr2~L-tyrosine + 4 tRNA_Gln1~L-glutamine + 6 tRNA_Asn~L-asparagine + 4 tRNA_His~L-histidine + 8 tRNA_MetM~L-methionine + 7 tRNA_Cys~L-cysteine + 10 tRNA_Trp~L-tryptophan -> YnbB.mRNA~Ribosome_{10}~RibosomeAuxiliary + YnbB + 596 GDP + 596 Pi + 55 tRNA_Leu1 + 19 tRNA_Ala1B + 29 tRNA_Gly3 + 17 tRNA_Val1 + 7 tRNA_Glu2 + 16 tRNA_Ser1 + 28 tRNA_Ile12 + 7 tRNA_Asp1 + 18 tRNA_Thr3 + 10 tRNA_Lys + 13 tRNA_Pro1 + 12 tRNA_Arg2 + 21 tRNA_Phe + 7 tRNA_Tyr2 + 4 tRNA_Gln1 + 6 tRNA_Asn + 4 tRNA_His + 8 tRNA_MetM + 7 tRNA_Cys + 10 tRNA_Trp, vc = 0.6, km = [[GTP, 0.1 mM], [tRNA_Leu1~L-leucine, 0.02 uM], [tRNA_Ala1B~L-alanine, 0.02 uM], [tRNA_Gly3~glycine, 0.02 uM], [tRNA_Val1~L-valine, 0.02 uM], [tRNA_Glu2~L-glutamate, 0.02 uM], [tRNA_Ser1~L-serine, 0.02 uM], [tRNA_Ile12~L-isoleucine, 0.02 uM], [tRNA_Asp1~L-aspartate, 0.02 uM], [tRNA_Thr3~L-threonine, 0.02 uM], [tRNA_Lys~L-lysine, 0.02 uM], [tRNA_Pro1~L-proline, 0.02 uM], [tRNA_Arg2~L-arginine, 0.02 uM], [tRNA_Phe~L-phenylalanine, 0.02 uM], [tRNA_Tyr2~L-tyrosine, 0.02 uM], [tRNA_Gln1~L-glutamine, 0.02 uM], [tRNA_Asn~L-asparagine, 0.02 uM], [tRNA_His~L-histidine, 0.02 uM], [tRNA_MetM~L-methionine, 0.02 uM], [tRNA_Cys~L-cysteine, 0.02 uM], [tRNA_Trp~L-tryptophan, 0.02 uM]])
   reaction ProteinSynthesis(YnbC.mRNA~Ribosome_{10}~RibosomeAuxiliary + 1170 GTP + 63 tRNA_Leu1~L-leucine + 53 tRNA_Ala1B~L-alanine + 46 tRNA_Gly3~glycine + 41 tRNA_Val1~L-valine + 26 tRNA_Glu2~L-glutamate + 41 tRNA_Ser1~L-serine + 29 tRNA_Ile12~L-isoleucine + 35 tRNA_Asp1~L-aspartate + 21 tRNA_Thr3~L-threonine + 21 tRNA_Lys~L-lysine + 29 tRNA_Pro1~L-proline + 45 tRNA_Arg2~L-arginine + 25 tRNA_Phe~L-phenylalanine + 21 tRNA_Tyr2~L-tyrosine + 27 tRNA_Gln1~L-glutamine + 18 tRNA_Asn~L-asparagine + 21 tRNA_His~L-histidine + 12 tRNA_MetM~L-methionine + 2 tRNA_Cys~L-cysteine + 9 tRNA_Trp~L-tryptophan -> YnbC.mRNA~Ribosome_{10}~RibosomeAuxiliary + YnbC + 1170 GDP + 1170 Pi + 63 tRNA_Leu1 + 53 tRNA_Ala1B + 46 tRNA_Gly3 + 41 tRNA_Val1 + 26 tRNA_Glu2 + 41 tRNA_Ser1 + 29 tRNA_Ile12 + 35 tRNA_Asp1 + 21 tRNA_Thr3 + 21 tRNA_Lys + 29 tRNA_Pro1 + 45 tRNA_Arg2 + 25 tRNA_Phe + 21 tRNA_Tyr2 + 27 tRNA_Gln1 + 18 tRNA_Asn + 21 tRNA_His + 12 tRNA_MetM + 2 tRNA_Cys + 9 tRNA_Trp, vc = 0.6, km = [[GTP, 0.1 mM], [tRNA_Leu1~L-leucine, 0.02 uM], [tRNA_Ala1B~L-alanine, 0.02 uM], [tRNA_Gly3~glycine, 0.02 uM], [tRNA_Val1~L-valine, 0.02 uM], [tRNA_Glu2~L-glutamate, 0.02 uM], [tRNA_Ser1~L-serine, 0.02 uM], [tRNA_Ile12~L-isoleucine, 0.02 uM], [tRNA_Asp1~L-aspartate, 0.02 uM], [tRNA_Thr3~L-threonine, 0.02 uM], [tRNA_Lys~L-lysine, 0.02 uM], [tRNA_Pro1~L-proline, 0.02 uM], [tRNA_Arg2~L-arginine, 0.02 uM], [tRNA_Phe~L-phenylalanine, 0.02 uM], [tRNA_Tyr2~L-tyrosine, 0.02 uM], [tRNA_Gln1~L-glutamine, 0.02 uM], [tRNA_Asn~L-asparagine, 0.02 uM], [tRNA_His~L-histidine, 0.02 uM], [tRNA_MetM~L-methionine, 0.02 uM], [tRNA_Cys~L-cysteine, 0.02 uM], [tRNA_Trp~L-tryptophan, 0.02 uM]])
   reaction ProteinSynthesis(YnbD.mRNA~Ribosome_{10}~RibosomeAuxiliary + 860 GTP + 63 tRNA_Leu1~L-leucine + 27 tRNA_Ala1B~L-alanine + 29 tRNA_Gly3~glycine + 33 tRNA_Val1~L-valine + 17 tRNA_Glu2~L-glutamate + 22 tRNA_Ser1~L-serine + 24 tRNA_Ile12~L-isoleucine + 13 tRNA_Asp1~L-aspartate + 21 tRNA_Thr3~L-threonine + 10 tRNA_Lys~L-lysine + 23 tRNA_Pro1~L-proline + 29 tRNA_Arg2~L-arginine + 23 tRNA_Phe~L-phenylalanine + 13 tRNA_Tyr2~L-tyrosine + 17 tRNA_Gln1~L-glutamine + 7 tRNA_Asn~L-asparagine + 11 tRNA_His~L-histidine + 14 tRNA_MetM~L-methionine + 13 tRNA_Cys~L-cysteine + 21 tRNA_Trp~L-tryptophan -> YnbD.mRNA~Ribosome_{10}~RibosomeAuxiliary + YnbD + 860 GDP + 860 Pi + 63 tRNA_Leu1 + 27 tRNA_Ala1B + 29 tRNA_Gly3 + 33 tRNA_Val1 + 17 tRNA_Glu2 + 22 tRNA_Ser1 + 24 tRNA_Ile12 + 13 tRNA_Asp1 + 21 tRNA_Thr3 + 10 tRNA_Lys + 23 tRNA_Pro1 + 29 tRNA_Arg2 + 23 tRNA_Phe + 13 tRNA_Tyr2 + 17 tRNA_Gln1 + 7 tRNA_Asn + 11 tRNA_His + 14 tRNA_MetM + 13 tRNA_Cys + 21 tRNA_Trp, vc = 0.6, km = [[GTP, 0.1 mM], [tRNA_Leu1~L-leucine, 0.02 uM], [tRNA_Ala1B~L-alanine, 0.02 uM], [tRNA_Gly3~glycine, 0.02 uM], [tRNA_Val1~L-valine, 0.02 uM], [tRNA_Glu2~L-glutamate, 0.02 uM], [tRNA_Ser1~L-serine, 0.02 uM], [tRNA_Ile12~L-isoleucine, 0.02 uM], [tRNA_Asp1~L-aspartate, 0.02 uM], [tRNA_Thr3~L-threonine, 0.02 uM], [tRNA_Lys~L-lysine, 0.02 uM], [tRNA_Pro1~L-proline, 0.02 uM], [tRNA_Arg2~L-arginine, 0.02 uM], [tRNA_Phe~L-phenylalanine, 0.02 uM], [tRNA_Tyr2~L-tyrosine, 0.02 uM], [tRNA_Gln1~L-glutamine, 0.02 uM], [tRNA_Asn~L-asparagine, 0.02 uM], [tRNA_His~L-histidine, 0.02 uM], [tRNA_MetM~L-methionine, 0.02 uM], [tRNA_Cys~L-cysteine, 0.02 uM], [tRNA_Trp~L-tryptophan, 0.02 uM]])
   reaction ProteinSynthesis(YnbE.mRNA~Ribosome_{10}~RibosomeAuxiliary + 122 GTP + 7 tRNA_Leu1~L-leucine + 5 tRNA_Ala1B~L-alanine + 1 tRNA_Gly3~glycine + 4 tRNA_Val1~L-valine + 7 tRNA_Glu2~L-glutamate + 3 tRNA_Ser1~L-serine + 8 tRNA_Ile12~L-isoleucine + 3 tRNA_Asp1~L-aspartate + 4 tRNA_Thr3~L-threonine + 5 tRNA_Lys~L-lysine + 3 tRNA_Pro1~L-proline + 2 tRNA_Arg2~L-arginine + 2 tRNA_Phe~L-phenylalanine + 2 tRNA_Asn~L-asparagine + 1 tRNA_His~L-histidine + 3 tRNA_MetM~L-methionine + 1 tRNA_Cys~L-cysteine -> YnbE.mRNA~Ribosome_{10}~RibosomeAuxiliary + YnbE + 122 GDP + 122 Pi + 7 tRNA_Leu1 + 5 tRNA_Ala1B + 1 tRNA_Gly3 + 4 tRNA_Val1 + 7 tRNA_Glu2 + 3 tRNA_Ser1 + 8 tRNA_Ile12 + 3 tRNA_Asp1 + 4 tRNA_Thr3 + 5 tRNA_Lys + 3 tRNA_Pro1 + 2 tRNA_Arg2 + 2 tRNA_Phe + 2 tRNA_Asn + 1 tRNA_His + 3 tRNA_MetM + 1 tRNA_Cys, vc = 0.6, km = [[GTP, 0.1 mM], [tRNA_Leu1~L-leucine, 0.02 uM], [tRNA_Ala1B~L-alanine, 0.02 uM], [tRNA_Gly3~glycine, 0.02 uM], [tRNA_Val1~L-valine, 0.02 uM], [tRNA_Glu2~L-glutamate, 0.02 uM], [tRNA_Ser1~L-serine, 0.02 uM], [tRNA_Ile12~L-isoleucine, 0.02 uM], [tRNA_Asp1~L-aspartate, 0.02 uM], [tRNA_Thr3~L-threonine, 0.02 uM], [tRNA_Lys~L-lysine, 0.02 uM], [tRNA_Pro1~L-proline, 0.02 uM], [tRNA_Arg2~L-arginine, 0.02 uM], [tRNA_Phe~L-phenylalanine, 0.02 uM], [tRNA_Asn~L-asparagine, 0.02 uM], [tRNA_His~L-histidine, 0.02 uM], [tRNA_MetM~L-methionine, 0.02 uM], [tRNA_Cys~L-cysteine, 0.02 uM]])
   reaction ProteinSynthesis(YnbG.mRNA~Ribosome_{10}~RibosomeAuxiliary + 42 GTP + 1 tRNA_Leu1~L-leucine + 1 tRNA_Val1~L-valine + 1 tRNA_Ser1~L-serine + 2 tRNA_Ile12~L-isoleucine + 4 tRNA_Lys~L-lysine + 1 tRNA_Pro1~L-proline + 4 tRNA_Tyr2~L-tyrosine + 3 tRNA_Asn~L-asparagine + 2 tRNA_His~L-histidine + 1 tRNA_MetM~L-methionine + 1 tRNA_Cys~L-cysteine -> YnbG.mRNA~Ribosome_{10}~RibosomeAuxiliary + YnbG + 42 GDP + 42 Pi + 1 tRNA_Leu1 + 1 tRNA_Val1 + 1 tRNA_Ser1 + 2 tRNA_Ile12 + 4 tRNA_Lys + 1 tRNA_Pro1 + 4 tRNA_Tyr2 + 3 tRNA_Asn + 2 tRNA_His + 1 tRNA_MetM + 1 tRNA_Cys, vc = 0.6, km = [[GTP, 0.1 mM], [tRNA_Leu1~L-leucine, 0.02 uM], [tRNA_Val1~L-valine, 0.02 uM], [tRNA_Ser1~L-serine, 0.02 uM], [tRNA_Ile12~L-isoleucine, 0.02 uM], [tRNA_Lys~L-lysine, 0.02 uM], [tRNA_Pro1~L-proline, 0.02 uM], [tRNA_Tyr2~L-tyrosine, 0.02 uM], [tRNA_Asn~L-asparagine, 0.02 uM], [tRNA_His~L-histidine, 0.02 uM], [tRNA_MetM~L-methionine, 0.02 uM], [tRNA_Cys~L-cysteine, 0.02 uM]])
   reaction ProteinSynthesis(YncE.mRNA~Ribosome_{10}~RibosomeAuxiliary + 706 GTP + 37 tRNA_Leu1~L-leucine + 34 tRNA_Ala1B~L-alanine + 22 tRNA_Gly3~glycine + 30 tRNA_Val1~L-valine + 17 tRNA_Glu2~L-glutamate + 25 tRNA_Ser1~L-serine + 18 tRNA_Ile12~L-isoleucine + 23 tRNA_Asp1~L-aspartate + 31 tRNA_Thr3~L-threonine + 27 tRNA_Lys~L-lysine + 9 tRNA_Pro1~L-proline + 19 tRNA_Arg2~L-arginine + 9 tRNA_Phe~L-phenylalanine + 8 tRNA_Tyr2~L-tyrosine + 14 tRNA_Gln1~L-glutamine + 17 tRNA_Asn~L-asparagine + 6 tRNA_His~L-histidine + 4 tRNA_MetM~L-methionine + 3 tRNA_Trp~L-tryptophan -> YncE.mRNA~Ribosome_{10}~RibosomeAuxiliary + YncE + 706 GDP + 706 Pi + 37 tRNA_Leu1 + 34 tRNA_Ala1B + 22 tRNA_Gly3 + 30 tRNA_Val1 + 17 tRNA_Glu2 + 25 tRNA_Ser1 + 18 tRNA_Ile12 + 23 tRNA_Asp1 + 31 tRNA_Thr3 + 27 tRNA_Lys + 9 tRNA_Pro1 + 19 tRNA_Arg2 + 9 tRNA_Phe + 8 tRNA_Tyr2 + 14 tRNA_Gln1 + 17 tRNA_Asn + 6 tRNA_His + 4 tRNA_MetM + 3 tRNA_Trp, vc = 0.6, km = [[GTP, 0.1 mM], [tRNA_Leu1~L-leucine, 0.02 uM], [tRNA_Ala1B~L-alanine, 0.02 uM], [tRNA_Gly3~glycine, 0.02 uM], [tRNA_Val1~L-valine, 0.02 uM], [tRNA_Glu2~L-glutamate, 0.02 uM], [tRNA_Ser1~L-serine, 0.02 uM], [tRNA_Ile12~L-isoleucine, 0.02 uM], [tRNA_Asp1~L-aspartate, 0.02 uM], [tRNA_Thr3~L-threonine, 0.02 uM], [tRNA_Lys~L-lysine, 0.02 uM], [tRNA_Pro1~L-proline, 0.02 uM], [tRNA_Arg2~L-arginine, 0.02 uM], [tRNA_Phe~L-phenylalanine, 0.02 uM], [tRNA_Tyr2~L-tyrosine, 0.02 uM], [tRNA_Gln1~L-glutamine, 0.02 uM], [tRNA_Asn~L-asparagine, 0.02 uM], [tRNA_His~L-histidine, 0.02 uM], [tRNA_MetM~L-methionine, 0.02 uM], [tRNA_Trp~L-tryptophan, 0.02 uM]])
   reaction ProteinSynthesis(YncG.mRNA~Ribosome_{10}~RibosomeAuxiliary + 410 GTP + 26 tRNA_Leu1~L-leucine + 18 tRNA_Ala1B~L-alanine + 9 tRNA_Gly3~glycine + 14 tRNA_Val1~L-valine + 15 tRNA_Glu2~L-glutamate + 7 tRNA_Ser1~L-serine + 11 tRNA_Ile12~L-isoleucine + 11 tRNA_Asp1~L-aspartate + 13 tRNA_Thr3~L-threonine + 7 tRNA_Lys~L-lysine + 14 tRNA_Pro1~L-proline + 10 tRNA_Arg2~L-arginine + 7 tRNA_Phe~L-phenylalanine + 8 tRNA_Tyr2~L-tyrosine + 10 tRNA_Gln1~L-glutamine + 8 tRNA_Asn~L-asparagine + 2 tRNA_His~L-histidine + 5 tRNA_MetM~L-methionine + 4 tRNA_Cys~L-cysteine + 6 tRNA_Trp~L-tryptophan -> YncG.mRNA~Ribosome_{10}~RibosomeAuxiliary + YncG + 410 GDP + 410 Pi + 26 tRNA_Leu1 + 18 tRNA_Ala1B + 9 tRNA_Gly3 + 14 tRNA_Val1 + 15 tRNA_Glu2 + 7 tRNA_Ser1 + 11 tRNA_Ile12 + 11 tRNA_Asp1 + 13 tRNA_Thr3 + 7 tRNA_Lys + 14 tRNA_Pro1 + 10 tRNA_Arg2 + 7 tRNA_Phe + 8 tRNA_Tyr2 + 10 tRNA_Gln1 + 8 tRNA_Asn + 2 tRNA_His + 5 tRNA_MetM + 4 tRNA_Cys + 6 tRNA_Trp, vc = 0.6, km = [[GTP, 0.1 mM], [tRNA_Leu1~L-leucine, 0.02 uM], [tRNA_Ala1B~L-alanine, 0.02 uM], [tRNA_Gly3~glycine, 0.02 uM], [tRNA_Val1~L-valine, 0.02 uM], [tRNA_Glu2~L-glutamate, 0.02 uM], [tRNA_Ser1~L-serine, 0.02 uM], [tRNA_Ile12~L-isoleucine, 0.02 uM], [tRNA_Asp1~L-aspartate, 0.02 uM], [tRNA_Thr3~L-threonine, 0.02 uM], [tRNA_Lys~L-lysine, 0.02 uM], [tRNA_Pro1~L-proline, 0.02 uM], [tRNA_Arg2~L-arginine, 0.02 uM], [tRNA_Phe~L-phenylalanine, 0.02 uM], [tRNA_Tyr2~L-tyrosine, 0.02 uM], [tRNA_Gln1~L-glutamine, 0.02 uM], [tRNA_Asn~L-asparagine, 0.02 uM], [tRNA_His~L-histidine, 0.02 uM], [tRNA_MetM~L-methionine, 0.02 uM], [tRNA_Cys~L-cysteine, 0.02 uM], [tRNA_Trp~L-tryptophan, 0.02 uM]])
   reaction ProteinSynthesis(YncH.mRNA~Ribosome_{10}~RibosomeAuxiliary + 140 GTP + 9 tRNA_Leu1~L-leucine + 2 tRNA_Ala1B~L-alanine + 2 tRNA_Gly3~glycine + 5 tRNA_Val1~L-valine + 1 tRNA_Glu2~L-glutamate + 3 tRNA_Ser1~L-serine + 9 tRNA_Ile12~L-isoleucine + 2 tRNA_Asp1~L-aspartate + 3 tRNA_Thr3~L-threonine + 4 tRNA_Lys~L-lysine + 2 tRNA_Arg2~L-arginine + 6 tRNA_Phe~L-phenylalanine + 3 tRNA_Tyr2~L-tyrosine + 5 tRNA_Gln1~L-glutamine + 5 tRNA_Asn~L-asparagine + 1 tRNA_His~L-histidine + 6 tRNA_MetM~L-methionine + 2 tRNA_Cys~L-cysteine -> YncH.mRNA~Ribosome_{10}~RibosomeAuxiliary + YncH + 140 GDP + 140 Pi + 9 tRNA_Leu1 + 2 tRNA_Ala1B + 2 tRNA_Gly3 + 5 tRNA_Val1 + 1 tRNA_Glu2 + 3 tRNA_Ser1 + 9 tRNA_Ile12 + 2 tRNA_Asp1 + 3 tRNA_Thr3 + 4 tRNA_Lys + 2 tRNA_Arg2 + 6 tRNA_Phe + 3 tRNA_Tyr2 + 5 tRNA_Gln1 + 5 tRNA_Asn + 1 tRNA_His + 6 tRNA_MetM + 2 tRNA_Cys, vc = 0.6, km = [[GTP, 0.1 mM], [tRNA_Leu1~L-leucine, 0.02 uM], [tRNA_Ala1B~L-alanine, 0.02 uM], [tRNA_Gly3~glycine, 0.02 uM], [tRNA_Val1~L-valine, 0.02 uM], [tRNA_Glu2~L-glutamate, 0.02 uM], [tRNA_Ser1~L-serine, 0.02 uM], [tRNA_Ile12~L-isoleucine, 0.02 uM], [tRNA_Asp1~L-aspartate, 0.02 uM], [tRNA_Thr3~L-threonine, 0.02 uM], [tRNA_Lys~L-lysine, 0.02 uM], [tRNA_Arg2~L-arginine, 0.02 uM], [tRNA_Phe~L-phenylalanine, 0.02 uM], [tRNA_Tyr2~L-tyrosine, 0.02 uM], [tRNA_Gln1~L-glutamine, 0.02 uM], [tRNA_Asn~L-asparagine, 0.02 uM], [tRNA_His~L-histidine, 0.02 uM], [tRNA_MetM~L-methionine, 0.02 uM], [tRNA_Cys~L-cysteine, 0.02 uM]])
   reaction ProteinSynthesis(YncI.mRNA~Ribosome_{10}~RibosomeAuxiliary + 600 GTP + 27 tRNA_Leu1~L-leucine + 27 tRNA_Ala1B~L-alanine + 25 tRNA_Gly3~glycine + 23 tRNA_Val1~L-valine + 20 tRNA_Glu2~L-glutamate + 19 tRNA_Ser1~L-serine + 17 tRNA_Ile12~L-isoleucine + 17 tRNA_Asp1~L-aspartate + 16 tRNA_Thr3~L-threonine + 15 tRNA_Lys~L-lysine + 14 tRNA_Pro1~L-proline + 14 tRNA_Arg2~L-arginine + 13 tRNA_Phe~L-phenylalanine + 10 tRNA_Tyr2~L-tyrosine + 10 tRNA_Gln1~L-glutamine + 10 tRNA_Asn~L-asparagine + 8 tRNA_His~L-histidine + 7 tRNA_MetM~L-methionine + 4 tRNA_Cys~L-cysteine + 4 tRNA_Trp~L-tryptophan -> YncI.mRNA~Ribosome_{10}~RibosomeAuxiliary + YncI + 600 GDP + 600 Pi + 27 tRNA_Leu1 + 27 tRNA_Ala1B + 25 tRNA_Gly3 + 23 tRNA_Val1 + 20 tRNA_Glu2 + 19 tRNA_Ser1 + 17 tRNA_Ile12 + 17 tRNA_Asp1 + 16 tRNA_Thr3 + 15 tRNA_Lys + 14 tRNA_Pro1 + 14 tRNA_Arg2 + 13 tRNA_Phe + 10 tRNA_Tyr2 + 10 tRNA_Gln1 + 10 tRNA_Asn + 8 tRNA_His + 7 tRNA_MetM + 4 tRNA_Cys + 4 tRNA_Trp, vc = 0.6, km = [[GTP, 0.1 mM], [tRNA_Leu1~L-leucine, 0.02 uM], [tRNA_Ala1B~L-alanine, 0.02 uM], [tRNA_Gly3~glycine, 0.02 uM], [tRNA_Val1~L-valine, 0.02 uM], [tRNA_Glu2~L-glutamate, 0.02 uM], [tRNA_Ser1~L-serine, 0.02 uM], [tRNA_Ile12~L-isoleucine, 0.02 uM], [tRNA_Asp1~L-aspartate, 0.02 uM], [tRNA_Thr3~L-threonine, 0.02 uM], [tRNA_Lys~L-lysine, 0.02 uM], [tRNA_Pro1~L-proline, 0.02 uM], [tRNA_Arg2~L-arginine, 0.02 uM], [tRNA_Phe~L-phenylalanine, 0.02 uM], [tRNA_Tyr2~L-tyrosine, 0.02 uM], [tRNA_Gln1~L-glutamine, 0.02 uM], [tRNA_Asn~L-asparagine, 0.02 uM], [tRNA_His~L-histidine, 0.02 uM], [tRNA_MetM~L-methionine, 0.02 uM], [tRNA_Cys~L-cysteine, 0.02 uM], [tRNA_Trp~L-tryptophan, 0.02 uM]])
   reaction ProteinSynthesis(YncJ.mRNA~Ribosome_{10}~RibosomeAuxiliary + 152 GTP + 8 tRNA_Leu1~L-leucine + 8 tRNA_Ala1B~L-alanine + 5 tRNA_Gly3~glycine + 6 tRNA_Val1~L-valine + 8 tRNA_Glu2~L-glutamate + 5 tRNA_Ser1~L-serine + 3 tRNA_Asp1~L-aspartate + 2 tRNA_Thr3~L-threonine + 5 tRNA_Lys~L-lysine + 1 tRNA_Pro1~L-proline + 5 tRNA_Arg2~L-arginine + 4 tRNA_Phe~L-phenylalanine + 1 tRNA_Tyr2~L-tyrosine + 4 tRNA_Gln1~L-glutamine + 1 tRNA_Asn~L-asparagine + 5 tRNA_His~L-histidine + 2 tRNA_MetM~L-methionine + 1 tRNA_Cys~L-cysteine + 2 tRNA_Trp~L-tryptophan -> YncJ.mRNA~Ribosome_{10}~RibosomeAuxiliary + YncJ + 152 GDP + 152 Pi + 8 tRNA_Leu1 + 8 tRNA_Ala1B + 5 tRNA_Gly3 + 6 tRNA_Val1 + 8 tRNA_Glu2 + 5 tRNA_Ser1 + 3 tRNA_Asp1 + 2 tRNA_Thr3 + 5 tRNA_Lys + 1 tRNA_Pro1 + 5 tRNA_Arg2 + 4 tRNA_Phe + 1 tRNA_Tyr2 + 4 tRNA_Gln1 + 1 tRNA_Asn + 5 tRNA_His + 2 tRNA_MetM + 1 tRNA_Cys + 2 tRNA_Trp, vc = 0.6, km = [[GTP, 0.1 mM], [tRNA_Leu1~L-leucine, 0.02 uM], [tRNA_Ala1B~L-alanine, 0.02 uM], [tRNA_Gly3~glycine, 0.02 uM], [tRNA_Val1~L-valine, 0.02 uM], [tRNA_Glu2~L-glutamate, 0.02 uM], [tRNA_Ser1~L-serine, 0.02 uM], [tRNA_Asp1~L-aspartate, 0.02 uM], [tRNA_Thr3~L-threonine, 0.02 uM], [tRNA_Lys~L-lysine, 0.02 uM], [tRNA_Pro1~L-proline, 0.02 uM], [tRNA_Arg2~L-arginine, 0.02 uM], [tRNA_Phe~L-phenylalanine, 0.02 uM], [tRNA_Tyr2~L-tyrosine, 0.02 uM], [tRNA_Gln1~L-glutamine, 0.02 uM], [tRNA_Asn~L-asparagine, 0.02 uM], [tRNA_His~L-histidine, 0.02 uM], [tRNA_MetM~L-methionine, 0.02 uM], [tRNA_Cys~L-cysteine, 0.02 uM], [tRNA_Trp~L-tryptophan, 0.02 uM]])
   reaction ProteinSynthesis(YncL.mRNA~Ribosome_{10}~RibosomeAuxiliary + 62 GTP + 3 tRNA_Leu1~L-leucine + 2 tRNA_Ala1B~L-alanine + 2 tRNA_Gly3~glycine + 4 tRNA_Val1~L-valine + 3 tRNA_Ser1~L-serine + 3 tRNA_Ile12~L-isoleucine + 2 tRNA_Thr3~L-threonine + 2 tRNA_Arg2~L-arginine + 5 tRNA_Phe~L-phenylalanine + 2 tRNA_Asn~L-asparagine + 2 tRNA_MetM~L-methionine + 1 tRNA_Trp~L-tryptophan -> YncL.mRNA~Ribosome_{10}~RibosomeAuxiliary + YncL + 62 GDP + 62 Pi + 3 tRNA_Leu1 + 2 tRNA_Ala1B + 2 tRNA_Gly3 + 4 tRNA_Val1 + 3 tRNA_Ser1 + 3 tRNA_Ile12 + 2 tRNA_Thr3 + 2 tRNA_Arg2 + 5 tRNA_Phe + 2 tRNA_Asn + 2 tRNA_MetM + 1 tRNA_Trp, vc = 0.6, km = [[GTP, 0.1 mM], [tRNA_Leu1~L-leucine, 0.02 uM], [tRNA_Ala1B~L-alanine, 0.02 uM], [tRNA_Gly3~glycine, 0.02 uM], [tRNA_Val1~L-valine, 0.02 uM], [tRNA_Ser1~L-serine, 0.02 uM], [tRNA_Ile12~L-isoleucine, 0.02 uM], [tRNA_Thr3~L-threonine, 0.02 uM], [tRNA_Arg2~L-arginine, 0.02 uM], [tRNA_Phe~L-phenylalanine, 0.02 uM], [tRNA_Asn~L-asparagine, 0.02 uM], [tRNA_MetM~L-methionine, 0.02 uM], [tRNA_Trp~L-tryptophan, 0.02 uM]])
   reaction ProteinSynthesis(YncO.mRNA~Ribosome_{10}~RibosomeAuxiliary + 122 GTP + 7 tRNA_Leu1~L-leucine + 4 tRNA_Val1~L-valine + 5 tRNA_Ser1~L-serine + 7 tRNA_Ile12~L-isoleucine + 2 tRNA_Thr3~L-threonine + 1 tRNA_Lys~L-lysine + 3 tRNA_Pro1~L-proline + 7 tRNA_Phe~L-phenylalanine + 5 tRNA_Tyr2~L-tyrosine + 3 tRNA_Gln1~L-glutamine + 5 tRNA_Asn~L-asparagine + 6 tRNA_His~L-histidine + 3 tRNA_MetM~L-methionine + 3 tRNA_Cys~L-cysteine -> YncO.mRNA~Ribosome_{10}~RibosomeAuxiliary + YncO + 122 GDP + 122 Pi + 7 tRNA_Leu1 + 4 tRNA_Val1 + 5 tRNA_Ser1 + 7 tRNA_Ile12 + 2 tRNA_Thr3 + 1 tRNA_Lys + 3 tRNA_Pro1 + 7 tRNA_Phe + 5 tRNA_Tyr2 + 3 tRNA_Gln1 + 5 tRNA_Asn + 6 tRNA_His + 3 tRNA_MetM + 3 tRNA_Cys, vc = 0.6, km = [[GTP, 0.1 mM], [tRNA_Leu1~L-leucine, 0.02 uM], [tRNA_Val1~L-valine, 0.02 uM], [tRNA_Ser1~L-serine, 0.02 uM], [tRNA_Ile12~L-isoleucine, 0.02 uM], [tRNA_Thr3~L-threonine, 0.02 uM], [tRNA_Lys~L-lysine, 0.02 uM], [tRNA_Pro1~L-proline, 0.02 uM], [tRNA_Phe~L-phenylalanine, 0.02 uM], [tRNA_Tyr2~L-tyrosine, 0.02 uM], [tRNA_Gln1~L-glutamine, 0.02 uM], [tRNA_Asn~L-asparagine, 0.02 uM], [tRNA_His~L-histidine, 0.02 uM], [tRNA_MetM~L-methionine, 0.02 uM], [tRNA_Cys~L-cysteine, 0.02 uM]])
   reaction ProteinSynthesis(YncP.mRNA~Ribosome_{10}~RibosomeAuxiliary + 44 GTP + 4 tRNA_Leu1~L-leucine + 3 tRNA_Ala1B~L-alanine + 1 tRNA_Gly3~glycine + 1 tRNA_Val1~L-valine + 1 tRNA_Ile12~L-isoleucine + 2 tRNA_Thr3~L-threonine + 2 tRNA_Lys~L-lysine + 2 tRNA_Pro1~L-proline + 1 tRNA_Arg2~L-arginine + 1 tRNA_Asn~L-asparagine + 1 tRNA_MetM~L-methionine + 2 tRNA_Cys~L-cysteine + 1 tRNA_Trp~L-tryptophan -> YncP.mRNA~Ribosome_{10}~RibosomeAuxiliary + YncP + 44 GDP + 44 Pi + 4 tRNA_Leu1 + 3 tRNA_Ala1B + 1 tRNA_Gly3 + 1 tRNA_Val1 + 1 tRNA_Ile12 + 2 tRNA_Thr3 + 2 tRNA_Lys + 2 tRNA_Pro1 + 1 tRNA_Arg2 + 1 tRNA_Asn + 1 tRNA_MetM + 2 tRNA_Cys + 1 tRNA_Trp, vc = 0.6, km = [[GTP, 0.1 mM], [tRNA_Leu1~L-leucine, 0.02 uM], [tRNA_Ala1B~L-alanine, 0.02 uM], [tRNA_Gly3~glycine, 0.02 uM], [tRNA_Val1~L-valine, 0.02 uM], [tRNA_Ile12~L-isoleucine, 0.02 uM], [tRNA_Thr3~L-threonine, 0.02 uM], [tRNA_Lys~L-lysine, 0.02 uM], [tRNA_Pro1~L-proline, 0.02 uM], [tRNA_Arg2~L-arginine, 0.02 uM], [tRNA_Asn~L-asparagine, 0.02 uM], [tRNA_MetM~L-methionine, 0.02 uM], [tRNA_Cys~L-cysteine, 0.02 uM], [tRNA_Trp~L-tryptophan, 0.02 uM]])
   reaction ProteinSynthesis(YneE.mRNA~Ribosome_{10}~RibosomeAuxiliary + 608 GTP + 47 tRNA_Leu1~L-leucine + 27 tRNA_Ala1B~L-alanine + 10 tRNA_Gly3~glycine + 16 tRNA_Val1~L-valine + 14 tRNA_Glu2~L-glutamate + 18 tRNA_Ser1~L-serine + 28 tRNA_Ile12~L-isoleucine + 13 tRNA_Asp1~L-aspartate + 13 tRNA_Thr3~L-threonine + 7 tRNA_Lys~L-lysine + 14 tRNA_Pro1~L-proline + 21 tRNA_Arg2~L-arginine + 17 tRNA_Phe~L-phenylalanine + 10 tRNA_Tyr2~L-tyrosine + 11 tRNA_Gln1~L-glutamine + 12 tRNA_Asn~L-asparagine + 8 tRNA_His~L-histidine + 8 tRNA_MetM~L-methionine + 5 tRNA_Cys~L-cysteine + 5 tRNA_Trp~L-tryptophan -> YneE.mRNA~Ribosome_{10}~RibosomeAuxiliary + YneE + 608 GDP + 608 Pi + 47 tRNA_Leu1 + 27 tRNA_Ala1B + 10 tRNA_Gly3 + 16 tRNA_Val1 + 14 tRNA_Glu2 + 18 tRNA_Ser1 + 28 tRNA_Ile12 + 13 tRNA_Asp1 + 13 tRNA_Thr3 + 7 tRNA_Lys + 14 tRNA_Pro1 + 21 tRNA_Arg2 + 17 tRNA_Phe + 10 tRNA_Tyr2 + 11 tRNA_Gln1 + 12 tRNA_Asn + 8 tRNA_His + 8 tRNA_MetM + 5 tRNA_Cys + 5 tRNA_Trp, vc = 0.6, km = [[GTP, 0.1 mM], [tRNA_Leu1~L-leucine, 0.02 uM], [tRNA_Ala1B~L-alanine, 0.02 uM], [tRNA_Gly3~glycine, 0.02 uM], [tRNA_Val1~L-valine, 0.02 uM], [tRNA_Glu2~L-glutamate, 0.02 uM], [tRNA_Ser1~L-serine, 0.02 uM], [tRNA_Ile12~L-isoleucine, 0.02 uM], [tRNA_Asp1~L-aspartate, 0.02 uM], [tRNA_Thr3~L-threonine, 0.02 uM], [tRNA_Lys~L-lysine, 0.02 uM], [tRNA_Pro1~L-proline, 0.02 uM], [tRNA_Arg2~L-arginine, 0.02 uM], [tRNA_Phe~L-phenylalanine, 0.02 uM], [tRNA_Tyr2~L-tyrosine, 0.02 uM], [tRNA_Gln1~L-glutamine, 0.02 uM], [tRNA_Asn~L-asparagine, 0.02 uM], [tRNA_His~L-histidine, 0.02 uM], [tRNA_MetM~L-methionine, 0.02 uM], [tRNA_Cys~L-cysteine, 0.02 uM], [tRNA_Trp~L-tryptophan, 0.02 uM]])
   reaction ProteinSynthesis(YneG.mRNA~Ribosome_{10}~RibosomeAuxiliary + 238 GTP + 10 tRNA_Leu1~L-leucine + 13 tRNA_Ala1B~L-alanine + 6 tRNA_Gly3~glycine + 8 tRNA_Val1~L-valine + 5 tRNA_Glu2~L-glutamate + 6 tRNA_Ser1~L-serine + 5 tRNA_Ile12~L-isoleucine + 3 tRNA_Asp1~L-aspartate + 3 tRNA_Thr3~L-threonine + 6 tRNA_Lys~L-lysine + 8 tRNA_Pro1~L-proline + 10 tRNA_Arg2~L-arginine + 5 tRNA_Phe~L-phenylalanine + 3 tRNA_Tyr2~L-tyrosine + 10 tRNA_Gln1~L-glutamine + 3 tRNA_Asn~L-asparagine + 5 tRNA_His~L-histidine + 4 tRNA_MetM~L-methionine + 4 tRNA_Cys~L-cysteine + 2 tRNA_Trp~L-tryptophan -> YneG.mRNA~Ribosome_{10}~RibosomeAuxiliary + YneG + 238 GDP + 238 Pi + 10 tRNA_Leu1 + 13 tRNA_Ala1B + 6 tRNA_Gly3 + 8 tRNA_Val1 + 5 tRNA_Glu2 + 6 tRNA_Ser1 + 5 tRNA_Ile12 + 3 tRNA_Asp1 + 3 tRNA_Thr3 + 6 tRNA_Lys + 8 tRNA_Pro1 + 10 tRNA_Arg2 + 5 tRNA_Phe + 3 tRNA_Tyr2 + 10 tRNA_Gln1 + 3 tRNA_Asn + 5 tRNA_His + 4 tRNA_MetM + 4 tRNA_Cys + 2 tRNA_Trp, vc = 0.6, km = [[GTP, 0.1 mM], [tRNA_Leu1~L-leucine, 0.02 uM], [tRNA_Ala1B~L-alanine, 0.02 uM], [tRNA_Gly3~glycine, 0.02 uM], [tRNA_Val1~L-valine, 0.02 uM], [tRNA_Glu2~L-glutamate, 0.02 uM], [tRNA_Ser1~L-serine, 0.02 uM], [tRNA_Ile12~L-isoleucine, 0.02 uM], [tRNA_Asp1~L-aspartate, 0.02 uM], [tRNA_Thr3~L-threonine, 0.02 uM], [tRNA_Lys~L-lysine, 0.02 uM], [tRNA_Pro1~L-proline, 0.02 uM], [tRNA_Arg2~L-arginine, 0.02 uM], [tRNA_Phe~L-phenylalanine, 0.02 uM], [tRNA_Tyr2~L-tyrosine, 0.02 uM], [tRNA_Gln1~L-glutamine, 0.02 uM], [tRNA_Asn~L-asparagine, 0.02 uM], [tRNA_His~L-histidine, 0.02 uM], [tRNA_MetM~L-methionine, 0.02 uM], [tRNA_Cys~L-cysteine, 0.02 uM], [tRNA_Trp~L-tryptophan, 0.02 uM]])
   reaction ProteinSynthesis(YneJ.mRNA~Ribosome_{10}~RibosomeAuxiliary + 586 GTP + 30 tRNA_Leu1~L-leucine + 33 tRNA_Ala1B~L-alanine + 22 tRNA_Gly3~glycine + 17 tRNA_Val1~L-valine + 19 tRNA_Glu2~L-glutamate + 19 tRNA_Ser1~L-serine + 16 tRNA_Ile12~L-isoleucine + 10 tRNA_Asp1~L-aspartate + 16 tRNA_Thr3~L-threonine + 4 tRNA_Lys~L-lysine + 16 tRNA_Pro1~L-proline + 22 tRNA_Arg2~L-arginine + 11 tRNA_Phe~L-phenylalanine + 8 tRNA_Tyr2~L-tyrosine + 15 tRNA_Gln1~L-glutamine + 10 tRNA_Asn~L-asparagine + 9 tRNA_His~L-histidine + 8 tRNA_MetM~L-methionine + 2 tRNA_Cys~L-cysteine + 6 tRNA_Trp~L-tryptophan -> YneJ.mRNA~Ribosome_{10}~RibosomeAuxiliary + YneJ + 586 GDP + 586 Pi + 30 tRNA_Leu1 + 33 tRNA_Ala1B + 22 tRNA_Gly3 + 17 tRNA_Val1 + 19 tRNA_Glu2 + 19 tRNA_Ser1 + 16 tRNA_Ile12 + 10 tRNA_Asp1 + 16 tRNA_Thr3 + 4 tRNA_Lys + 16 tRNA_Pro1 + 22 tRNA_Arg2 + 11 tRNA_Phe + 8 tRNA_Tyr2 + 15 tRNA_Gln1 + 10 tRNA_Asn + 9 tRNA_His + 8 tRNA_MetM + 2 tRNA_Cys + 6 tRNA_Trp, vc = 0.6, km = [[GTP, 0.1 mM], [tRNA_Leu1~L-leucine, 0.02 uM], [tRNA_Ala1B~L-alanine, 0.02 uM], [tRNA_Gly3~glycine, 0.02 uM], [tRNA_Val1~L-valine, 0.02 uM], [tRNA_Glu2~L-glutamate, 0.02 uM], [tRNA_Ser1~L-serine, 0.02 uM], [tRNA_Ile12~L-isoleucine, 0.02 uM], [tRNA_Asp1~L-aspartate, 0.02 uM], [tRNA_Thr3~L-threonine, 0.02 uM], [tRNA_Lys~L-lysine, 0.02 uM], [tRNA_Pro1~L-proline, 0.02 uM], [tRNA_Arg2~L-arginine, 0.02 uM], [tRNA_Phe~L-phenylalanine, 0.02 uM], [tRNA_Tyr2~L-tyrosine, 0.02 uM], [tRNA_Gln1~L-glutamine, 0.02 uM], [tRNA_Asn~L-asparagine, 0.02 uM], [tRNA_His~L-histidine, 0.02 uM], [tRNA_MetM~L-methionine, 0.02 uM], [tRNA_Cys~L-cysteine, 0.02 uM], [tRNA_Trp~L-tryptophan, 0.02 uM]])
   reaction ProteinSynthesis(YneK.mRNA~Ribosome_{10}~RibosomeAuxiliary + 742 GTP + 42 tRNA_Leu1~L-leucine + 15 tRNA_Ala1B~L-alanine + 8 tRNA_Gly3~glycine + 24 tRNA_Val1~L-valine + 20 tRNA_Glu2~L-glutamate + 22 tRNA_Ser1~L-serine + 27 tRNA_Ile12~L-isoleucine + 23 tRNA_Asp1~L-aspartate + 18 tRNA_Thr3~L-threonine + 19 tRNA_Lys~L-lysine + 30 tRNA_Pro1~L-proline + 20 tRNA_Arg2~L-arginine + 24 tRNA_Phe~L-phenylalanine + 7 tRNA_Tyr2~L-tyrosine + 11 tRNA_Gln1~L-glutamine + 32 tRNA_Asn~L-asparagine + 14 tRNA_His~L-histidine + 8 tRNA_MetM~L-methionine + 4 tRNA_Cys~L-cysteine + 3 tRNA_Trp~L-tryptophan -> YneK.mRNA~Ribosome_{10}~RibosomeAuxiliary + YneK + 742 GDP + 742 Pi + 42 tRNA_Leu1 + 15 tRNA_Ala1B + 8 tRNA_Gly3 + 24 tRNA_Val1 + 20 tRNA_Glu2 + 22 tRNA_Ser1 + 27 tRNA_Ile12 + 23 tRNA_Asp1 + 18 tRNA_Thr3 + 19 tRNA_Lys + 30 tRNA_Pro1 + 20 tRNA_Arg2 + 24 tRNA_Phe + 7 tRNA_Tyr2 + 11 tRNA_Gln1 + 32 tRNA_Asn + 14 tRNA_His + 8 tRNA_MetM + 4 tRNA_Cys + 3 tRNA_Trp, vc = 0.6, km = [[GTP, 0.1 mM], [tRNA_Leu1~L-leucine, 0.02 uM], [tRNA_Ala1B~L-alanine, 0.02 uM], [tRNA_Gly3~glycine, 0.02 uM], [tRNA_Val1~L-valine, 0.02 uM], [tRNA_Glu2~L-glutamate, 0.02 uM], [tRNA_Ser1~L-serine, 0.02 uM], [tRNA_Ile12~L-isoleucine, 0.02 uM], [tRNA_Asp1~L-aspartate, 0.02 uM], [tRNA_Thr3~L-threonine, 0.02 uM], [tRNA_Lys~L-lysine, 0.02 uM], [tRNA_Pro1~L-proline, 0.02 uM], [tRNA_Arg2~L-arginine, 0.02 uM], [tRNA_Phe~L-phenylalanine, 0.02 uM], [tRNA_Tyr2~L-tyrosine, 0.02 uM], [tRNA_Gln1~L-glutamine, 0.02 uM], [tRNA_Asn~L-asparagine, 0.02 uM], [tRNA_His~L-histidine, 0.02 uM], [tRNA_MetM~L-methionine, 0.02 uM], [tRNA_Cys~L-cysteine, 0.02 uM], [tRNA_Trp~L-tryptophan, 0.02 uM]])
   reaction ProteinSynthesis(YneL.mRNA~Ribosome_{10}~RibosomeAuxiliary + 600 GTP + 27 tRNA_Leu1~L-leucine + 27 tRNA_Ala1B~L-alanine + 25 tRNA_Gly3~glycine + 23 tRNA_Val1~L-valine + 20 tRNA_Glu2~L-glutamate + 19 tRNA_Ser1~L-serine + 17 tRNA_Ile12~L-isoleucine + 17 tRNA_Asp1~L-aspartate + 16 tRNA_Thr3~L-threonine + 15 tRNA_Lys~L-lysine + 14 tRNA_Pro1~L-proline + 14 tRNA_Arg2~L-arginine + 13 tRNA_Phe~L-phenylalanine + 10 tRNA_Tyr2~L-tyrosine + 10 tRNA_Gln1~L-glutamine + 10 tRNA_Asn~L-asparagine + 8 tRNA_His~L-histidine + 7 tRNA_MetM~L-methionine + 4 tRNA_Cys~L-cysteine + 4 tRNA_Trp~L-tryptophan -> YneL.mRNA~Ribosome_{10}~RibosomeAuxiliary + YneL + 600 GDP + 600 Pi + 27 tRNA_Leu1 + 27 tRNA_Ala1B + 25 tRNA_Gly3 + 23 tRNA_Val1 + 20 tRNA_Glu2 + 19 tRNA_Ser1 + 17 tRNA_Ile12 + 17 tRNA_Asp1 + 16 tRNA_Thr3 + 15 tRNA_Lys + 14 tRNA_Pro1 + 14 tRNA_Arg2 + 13 tRNA_Phe + 10 tRNA_Tyr2 + 10 tRNA_Gln1 + 10 tRNA_Asn + 8 tRNA_His + 7 tRNA_MetM + 4 tRNA_Cys + 4 tRNA_Trp, vc = 0.6, km = [[GTP, 0.1 mM], [tRNA_Leu1~L-leucine, 0.02 uM], [tRNA_Ala1B~L-alanine, 0.02 uM], [tRNA_Gly3~glycine, 0.02 uM], [tRNA_Val1~L-valine, 0.02 uM], [tRNA_Glu2~L-glutamate, 0.02 uM], [tRNA_Ser1~L-serine, 0.02 uM], [tRNA_Ile12~L-isoleucine, 0.02 uM], [tRNA_Asp1~L-aspartate, 0.02 uM], [tRNA_Thr3~L-threonine, 0.02 uM], [tRNA_Lys~L-lysine, 0.02 uM], [tRNA_Pro1~L-proline, 0.02 uM], [tRNA_Arg2~L-arginine, 0.02 uM], [tRNA_Phe~L-phenylalanine, 0.02 uM], [tRNA_Tyr2~L-tyrosine, 0.02 uM], [tRNA_Gln1~L-glutamine, 0.02 uM], [tRNA_Asn~L-asparagine, 0.02 uM], [tRNA_His~L-histidine, 0.02 uM], [tRNA_MetM~L-methionine, 0.02 uM], [tRNA_Cys~L-cysteine, 0.02 uM], [tRNA_Trp~L-tryptophan, 0.02 uM]])
   reaction ProteinSynthesis(YneP.mRNA~Ribosome_{10}~RibosomeAuxiliary + 80 GTP + 4 tRNA_Leu1~L-leucine + 2 tRNA_Gly3~glycine + 5 tRNA_Val1~L-valine + 2 tRNA_Glu2~L-glutamate + 2 tRNA_Ser1~L-serine + 3 tRNA_Ile12~L-isoleucine + 2 tRNA_Thr3~L-threonine + 3 tRNA_Lys~L-lysine + 3 tRNA_Pro1~L-proline + 4 tRNA_Arg2~L-arginine + 1 tRNA_Phe~L-phenylalanine + 2 tRNA_Tyr2~L-tyrosine + 1 tRNA_Gln1~L-glutamine + 1 tRNA_Asn~L-asparagine + 2 tRNA_His~L-histidine + 2 tRNA_MetM~L-methionine + 1 tRNA_Cys~L-cysteine -> YneP.mRNA~Ribosome_{10}~RibosomeAuxiliary + YneP + 80 GDP + 80 Pi + 4 tRNA_Leu1 + 2 tRNA_Gly3 + 5 tRNA_Val1 + 2 tRNA_Glu2 + 2 tRNA_Ser1 + 3 tRNA_Ile12 + 2 tRNA_Thr3 + 3 tRNA_Lys + 3 tRNA_Pro1 + 4 tRNA_Arg2 + 1 tRNA_Phe + 2 tRNA_Tyr2 + 1 tRNA_Gln1 + 1 tRNA_Asn + 2 tRNA_His + 2 tRNA_MetM + 1 tRNA_Cys, vc = 0.6, km = [[GTP, 0.1 mM], [tRNA_Leu1~L-leucine, 0.02 uM], [tRNA_Gly3~glycine, 0.02 uM], [tRNA_Val1~L-valine, 0.02 uM], [tRNA_Glu2~L-glutamate, 0.02 uM], [tRNA_Ser1~L-serine, 0.02 uM], [tRNA_Ile12~L-isoleucine, 0.02 uM], [tRNA_Thr3~L-threonine, 0.02 uM], [tRNA_Lys~L-lysine, 0.02 uM], [tRNA_Pro1~L-proline, 0.02 uM], [tRNA_Arg2~L-arginine, 0.02 uM], [tRNA_Phe~L-phenylalanine, 0.02 uM], [tRNA_Tyr2~L-tyrosine, 0.02 uM], [tRNA_Gln1~L-glutamine, 0.02 uM], [tRNA_Asn~L-asparagine, 0.02 uM], [tRNA_His~L-histidine, 0.02 uM], [tRNA_MetM~L-methionine, 0.02 uM], [tRNA_Cys~L-cysteine, 0.02 uM]])
   reaction ProteinSynthesis(YnfA.mRNA~Ribosome_{10}~RibosomeAuxiliary + 216 GTP + 21 tRNA_Leu1~L-leucine + 13 tRNA_Ala1B~L-alanine + 10 tRNA_Gly3~glycine + 8 tRNA_Val1~L-valine + 1 tRNA_Glu2~L-glutamate + 3 tRNA_Ser1~L-serine + 8 tRNA_Ile12~L-isoleucine + 2 tRNA_Asp1~L-aspartate + 8 tRNA_Thr3~L-threonine + 3 tRNA_Lys~L-lysine + 3 tRNA_Pro1~L-proline + 4 tRNA_Arg2~L-arginine + 4 tRNA_Phe~L-phenylalanine + 4 tRNA_Tyr2~L-tyrosine + 1 tRNA_Asn~L-asparagine + 1 tRNA_His~L-histidine + 3 tRNA_MetM~L-methionine + 4 tRNA_Cys~L-cysteine + 7 tRNA_Trp~L-tryptophan -> YnfA.mRNA~Ribosome_{10}~RibosomeAuxiliary + YnfA + 216 GDP + 216 Pi + 21 tRNA_Leu1 + 13 tRNA_Ala1B + 10 tRNA_Gly3 + 8 tRNA_Val1 + 1 tRNA_Glu2 + 3 tRNA_Ser1 + 8 tRNA_Ile12 + 2 tRNA_Asp1 + 8 tRNA_Thr3 + 3 tRNA_Lys + 3 tRNA_Pro1 + 4 tRNA_Arg2 + 4 tRNA_Phe + 4 tRNA_Tyr2 + 1 tRNA_Asn + 1 tRNA_His + 3 tRNA_MetM + 4 tRNA_Cys + 7 tRNA_Trp, vc = 0.6, km = [[GTP, 0.1 mM], [tRNA_Leu1~L-leucine, 0.02 uM], [tRNA_Ala1B~L-alanine, 0.02 uM], [tRNA_Gly3~glycine, 0.02 uM], [tRNA_Val1~L-valine, 0.02 uM], [tRNA_Glu2~L-glutamate, 0.02 uM], [tRNA_Ser1~L-serine, 0.02 uM], [tRNA_Ile12~L-isoleucine, 0.02 uM], [tRNA_Asp1~L-aspartate, 0.02 uM], [tRNA_Thr3~L-threonine, 0.02 uM], [tRNA_Lys~L-lysine, 0.02 uM], [tRNA_Pro1~L-proline, 0.02 uM], [tRNA_Arg2~L-arginine, 0.02 uM], [tRNA_Phe~L-phenylalanine, 0.02 uM], [tRNA_Tyr2~L-tyrosine, 0.02 uM], [tRNA_Asn~L-asparagine, 0.02 uM], [tRNA_His~L-histidine, 0.02 uM], [tRNA_MetM~L-methionine, 0.02 uM], [tRNA_Cys~L-cysteine, 0.02 uM], [tRNA_Trp~L-tryptophan, 0.02 uM]])
   reaction ProteinSynthesis(YnfB.mRNA~Ribosome_{10}~RibosomeAuxiliary + 226 GTP + 11 tRNA_Leu1~L-leucine + 12 tRNA_Ala1B~L-alanine + 3 tRNA_Gly3~glycine + 4 tRNA_Val1~L-valine + 8 tRNA_Glu2~L-glutamate + 6 tRNA_Ser1~L-serine + 6 tRNA_Ile12~L-isoleucine + 7 tRNA_Asp1~L-aspartate + 9 tRNA_Thr3~L-threonine + 9 tRNA_Lys~L-lysine + 3 tRNA_Pro1~L-proline + 10 tRNA_Arg2~L-arginine + 1 tRNA_Phe~L-phenylalanine + 1 tRNA_Tyr2~L-tyrosine + 5 tRNA_Gln1~L-glutamine + 8 tRNA_Asn~L-asparagine + 2 tRNA_His~L-histidine + 2 tRNA_MetM~L-methionine + 3 tRNA_Cys~L-cysteine + 3 tRNA_Trp~L-tryptophan -> YnfB.mRNA~Ribosome_{10}~RibosomeAuxiliary + YnfB + 226 GDP + 226 Pi + 11 tRNA_Leu1 + 12 tRNA_Ala1B + 3 tRNA_Gly3 + 4 tRNA_Val1 + 8 tRNA_Glu2 + 6 tRNA_Ser1 + 6 tRNA_Ile12 + 7 tRNA_Asp1 + 9 tRNA_Thr3 + 9 tRNA_Lys + 3 tRNA_Pro1 + 10 tRNA_Arg2 + 1 tRNA_Phe + 1 tRNA_Tyr2 + 5 tRNA_Gln1 + 8 tRNA_Asn + 2 tRNA_His + 2 tRNA_MetM + 3 tRNA_Cys + 3 tRNA_Trp, vc = 0.6, km = [[GTP, 0.1 mM], [tRNA_Leu1~L-leucine, 0.02 uM], [tRNA_Ala1B~L-alanine, 0.02 uM], [tRNA_Gly3~glycine, 0.02 uM], [tRNA_Val1~L-valine, 0.02 uM], [tRNA_Glu2~L-glutamate, 0.02 uM], [tRNA_Ser1~L-serine, 0.02 uM], [tRNA_Ile12~L-isoleucine, 0.02 uM], [tRNA_Asp1~L-aspartate, 0.02 uM], [tRNA_Thr3~L-threonine, 0.02 uM], [tRNA_Lys~L-lysine, 0.02 uM], [tRNA_Pro1~L-proline, 0.02 uM], [tRNA_Arg2~L-arginine, 0.02 uM], [tRNA_Phe~L-phenylalanine, 0.02 uM], [tRNA_Tyr2~L-tyrosine, 0.02 uM], [tRNA_Gln1~L-glutamine, 0.02 uM], [tRNA_Asn~L-asparagine, 0.02 uM], [tRNA_His~L-histidine, 0.02 uM], [tRNA_MetM~L-methionine, 0.02 uM], [tRNA_Cys~L-cysteine, 0.02 uM], [tRNA_Trp~L-tryptophan, 0.02 uM]])
   reaction ProteinSynthesis(YnfC.mRNA~Ribosome_{10}~RibosomeAuxiliary + 472 GTP + 25 tRNA_Leu1~L-leucine + 12 tRNA_Ala1B~L-alanine + 12 tRNA_Gly3~glycine + 19 tRNA_Val1~L-valine + 17 tRNA_Glu2~L-glutamate + 16 tRNA_Ser1~L-serine + 7 tRNA_Ile12~L-isoleucine + 20 tRNA_Asp1~L-aspartate + 20 tRNA_Thr3~L-threonine + 16 tRNA_Lys~L-lysine + 10 tRNA_Pro1~L-proline + 9 tRNA_Arg2~L-arginine + 8 tRNA_Phe~L-phenylalanine + 11 tRNA_Tyr2~L-tyrosine + 10 tRNA_Gln1~L-glutamine + 11 tRNA_Asn~L-asparagine + 1 tRNA_His~L-histidine + 5 tRNA_MetM~L-methionine + 6 tRNA_Cys~L-cysteine + 1 tRNA_Trp~L-tryptophan -> YnfC.mRNA~Ribosome_{10}~RibosomeAuxiliary + YnfC + 472 GDP + 472 Pi + 25 tRNA_Leu1 + 12 tRNA_Ala1B + 12 tRNA_Gly3 + 19 tRNA_Val1 + 17 tRNA_Glu2 + 16 tRNA_Ser1 + 7 tRNA_Ile12 + 20 tRNA_Asp1 + 20 tRNA_Thr3 + 16 tRNA_Lys + 10 tRNA_Pro1 + 9 tRNA_Arg2 + 8 tRNA_Phe + 11 tRNA_Tyr2 + 10 tRNA_Gln1 + 11 tRNA_Asn + 1 tRNA_His + 5 tRNA_MetM + 6 tRNA_Cys + 1 tRNA_Trp, vc = 0.6, km = [[GTP, 0.1 mM], [tRNA_Leu1~L-leucine, 0.02 uM], [tRNA_Ala1B~L-alanine, 0.02 uM], [tRNA_Gly3~glycine, 0.02 uM], [tRNA_Val1~L-valine, 0.02 uM], [tRNA_Glu2~L-glutamate, 0.02 uM], [tRNA_Ser1~L-serine, 0.02 uM], [tRNA_Ile12~L-isoleucine, 0.02 uM], [tRNA_Asp1~L-aspartate, 0.02 uM], [tRNA_Thr3~L-threonine, 0.02 uM], [tRNA_Lys~L-lysine, 0.02 uM], [tRNA_Pro1~L-proline, 0.02 uM], [tRNA_Arg2~L-arginine, 0.02 uM], [tRNA_Phe~L-phenylalanine, 0.02 uM], [tRNA_Tyr2~L-tyrosine, 0.02 uM], [tRNA_Gln1~L-glutamine, 0.02 uM], [tRNA_Asn~L-asparagine, 0.02 uM], [tRNA_His~L-histidine, 0.02 uM], [tRNA_MetM~L-methionine, 0.02 uM], [tRNA_Cys~L-cysteine, 0.02 uM], [tRNA_Trp~L-tryptophan, 0.02 uM]])
   reaction ProteinSynthesis(YnfD.mRNA~Ribosome_{10}~RibosomeAuxiliary + 202 GTP + 8 tRNA_Leu1~L-leucine + 12 tRNA_Ala1B~L-alanine + 5 tRNA_Gly3~glycine + 7 tRNA_Val1~L-valine + 3 tRNA_Glu2~L-glutamate + 13 tRNA_Ser1~L-serine + 6 tRNA_Ile12~L-isoleucine + 6 tRNA_Asp1~L-aspartate + 6 tRNA_Thr3~L-threonine + 2 tRNA_Lys~L-lysine + 8 tRNA_Pro1~L-proline + 3 tRNA_Arg2~L-arginine + 1 tRNA_Phe~L-phenylalanine + 1 tRNA_Tyr2~L-tyrosine + 8 tRNA_Gln1~L-glutamine + 5 tRNA_Asn~L-asparagine + 2 tRNA_His~L-histidine + 1 tRNA_MetM~L-methionine + 4 tRNA_Cys~L-cysteine -> YnfD.mRNA~Ribosome_{10}~RibosomeAuxiliary + YnfD + 202 GDP + 202 Pi + 8 tRNA_Leu1 + 12 tRNA_Ala1B + 5 tRNA_Gly3 + 7 tRNA_Val1 + 3 tRNA_Glu2 + 13 tRNA_Ser1 + 6 tRNA_Ile12 + 6 tRNA_Asp1 + 6 tRNA_Thr3 + 2 tRNA_Lys + 8 tRNA_Pro1 + 3 tRNA_Arg2 + 1 tRNA_Phe + 1 tRNA_Tyr2 + 8 tRNA_Gln1 + 5 tRNA_Asn + 2 tRNA_His + 1 tRNA_MetM + 4 tRNA_Cys, vc = 0.6, km = [[GTP, 0.1 mM], [tRNA_Leu1~L-leucine, 0.02 uM], [tRNA_Ala1B~L-alanine, 0.02 uM], [tRNA_Gly3~glycine, 0.02 uM], [tRNA_Val1~L-valine, 0.02 uM], [tRNA_Glu2~L-glutamate, 0.02 uM], [tRNA_Ser1~L-serine, 0.02 uM], [tRNA_Ile12~L-isoleucine, 0.02 uM], [tRNA_Asp1~L-aspartate, 0.02 uM], [tRNA_Thr3~L-threonine, 0.02 uM], [tRNA_Lys~L-lysine, 0.02 uM], [tRNA_Pro1~L-proline, 0.02 uM], [tRNA_Arg2~L-arginine, 0.02 uM], [tRNA_Phe~L-phenylalanine, 0.02 uM], [tRNA_Tyr2~L-tyrosine, 0.02 uM], [tRNA_Gln1~L-glutamine, 0.02 uM], [tRNA_Asn~L-asparagine, 0.02 uM], [tRNA_His~L-histidine, 0.02 uM], [tRNA_MetM~L-methionine, 0.02 uM], [tRNA_Cys~L-cysteine, 0.02 uM]])
   reaction ProteinSynthesis(YnfE.mRNA~Ribosome_{10}~RibosomeAuxiliary + 1616 GTP + 58 tRNA_Leu1~L-leucine + 66 tRNA_Ala1B~L-alanine + 66 tRNA_Gly3~glycine + 45 tRNA_Val1~L-valine + 49 tRNA_Glu2~L-glutamate + 52 tRNA_Ser1~L-serine + 56 tRNA_Ile12~L-isoleucine + 43 tRNA_Asp1~L-aspartate + 49 tRNA_Thr3~L-threonine + 50 tRNA_Lys~L-lysine + 43 tRNA_Pro1~L-proline + 49 tRNA_Arg2~L-arginine + 18 tRNA_Phe~L-phenylalanine + 32 tRNA_Tyr2~L-tyrosine + 27 tRNA_Gln1~L-glutamine + 43 tRNA_Asn~L-asparagine + 15 tRNA_His~L-histidine + 20 tRNA_MetM~L-methionine + 12 tRNA_Cys~L-cysteine + 15 tRNA_Trp~L-tryptophan -> YnfE.mRNA~Ribosome_{10}~RibosomeAuxiliary + YnfE + 1616 GDP + 1616 Pi + 58 tRNA_Leu1 + 66 tRNA_Ala1B + 66 tRNA_Gly3 + 45 tRNA_Val1 + 49 tRNA_Glu2 + 52 tRNA_Ser1 + 56 tRNA_Ile12 + 43 tRNA_Asp1 + 49 tRNA_Thr3 + 50 tRNA_Lys + 43 tRNA_Pro1 + 49 tRNA_Arg2 + 18 tRNA_Phe + 32 tRNA_Tyr2 + 27 tRNA_Gln1 + 43 tRNA_Asn + 15 tRNA_His + 20 tRNA_MetM + 12 tRNA_Cys + 15 tRNA_Trp, vc = 0.6, km = [[GTP, 0.1 mM], [tRNA_Leu1~L-leucine, 0.02 uM], [tRNA_Ala1B~L-alanine, 0.02 uM], [tRNA_Gly3~glycine, 0.02 uM], [tRNA_Val1~L-valine, 0.02 uM], [tRNA_Glu2~L-glutamate, 0.02 uM], [tRNA_Ser1~L-serine, 0.02 uM], [tRNA_Ile12~L-isoleucine, 0.02 uM], [tRNA_Asp1~L-aspartate, 0.02 uM], [tRNA_Thr3~L-threonine, 0.02 uM], [tRNA_Lys~L-lysine, 0.02 uM], [tRNA_Pro1~L-proline, 0.02 uM], [tRNA_Arg2~L-arginine, 0.02 uM], [tRNA_Phe~L-phenylalanine, 0.02 uM], [tRNA_Tyr2~L-tyrosine, 0.02 uM], [tRNA_Gln1~L-glutamine, 0.02 uM], [tRNA_Asn~L-asparagine, 0.02 uM], [tRNA_His~L-histidine, 0.02 uM], [tRNA_MetM~L-methionine, 0.02 uM], [tRNA_Cys~L-cysteine, 0.02 uM], [tRNA_Trp~L-tryptophan, 0.02 uM]])
   reaction ProteinSynthesis(YnfF.mRNA~Ribosome_{10}~RibosomeAuxiliary + 1614 GTP + 55 tRNA_Leu1~L-leucine + 67 tRNA_Ala1B~L-alanine + 65 tRNA_Gly3~glycine + 45 tRNA_Val1~L-valine + 50 tRNA_Glu2~L-glutamate + 49 tRNA_Ser1~L-serine + 52 tRNA_Ile12~L-isoleucine + 48 tRNA_Asp1~L-aspartate + 49 tRNA_Thr3~L-threonine + 45 tRNA_Lys~L-lysine + 44 tRNA_Pro1~L-proline + 48 tRNA_Arg2~L-arginine + 20 tRNA_Phe~L-phenylalanine + 30 tRNA_Tyr2~L-tyrosine + 24 tRNA_Gln1~L-glutamine + 38 tRNA_Asn~L-asparagine + 23 tRNA_His~L-histidine + 25 tRNA_MetM~L-methionine + 13 tRNA_Cys~L-cysteine + 17 tRNA_Trp~L-tryptophan -> YnfF.mRNA~Ribosome_{10}~RibosomeAuxiliary + YnfF + 1614 GDP + 1614 Pi + 55 tRNA_Leu1 + 67 tRNA_Ala1B + 65 tRNA_Gly3 + 45 tRNA_Val1 + 50 tRNA_Glu2 + 49 tRNA_Ser1 + 52 tRNA_Ile12 + 48 tRNA_Asp1 + 49 tRNA_Thr3 + 45 tRNA_Lys + 44 tRNA_Pro1 + 48 tRNA_Arg2 + 20 tRNA_Phe + 30 tRNA_Tyr2 + 24 tRNA_Gln1 + 38 tRNA_Asn + 23 tRNA_His + 25 tRNA_MetM + 13 tRNA_Cys + 17 tRNA_Trp, vc = 0.6, km = [[GTP, 0.1 mM], [tRNA_Leu1~L-leucine, 0.02 uM], [tRNA_Ala1B~L-alanine, 0.02 uM], [tRNA_Gly3~glycine, 0.02 uM], [tRNA_Val1~L-valine, 0.02 uM], [tRNA_Glu2~L-glutamate, 0.02 uM], [tRNA_Ser1~L-serine, 0.02 uM], [tRNA_Ile12~L-isoleucine, 0.02 uM], [tRNA_Asp1~L-aspartate, 0.02 uM], [tRNA_Thr3~L-threonine, 0.02 uM], [tRNA_Lys~L-lysine, 0.02 uM], [tRNA_Pro1~L-proline, 0.02 uM], [tRNA_Arg2~L-arginine, 0.02 uM], [tRNA_Phe~L-phenylalanine, 0.02 uM], [tRNA_Tyr2~L-tyrosine, 0.02 uM], [tRNA_Gln1~L-glutamine, 0.02 uM], [tRNA_Asn~L-asparagine, 0.02 uM], [tRNA_His~L-histidine, 0.02 uM], [tRNA_MetM~L-methionine, 0.02 uM], [tRNA_Cys~L-cysteine, 0.02 uM], [tRNA_Trp~L-tryptophan, 0.02 uM]])
   reaction ProteinSynthesis(YnfG.mRNA~Ribosome_{10}~RibosomeAuxiliary + 410 GTP + 9 tRNA_Leu1~L-leucine + 16 tRNA_Ala1B~L-alanine + 17 tRNA_Gly3~glycine + 13 tRNA_Val1~L-valine + 14 tRNA_Glu2~L-glutamate + 9 tRNA_Ser1~L-serine + 8 tRNA_Ile12~L-isoleucine + 12 tRNA_Asp1~L-aspartate + 11 tRNA_Thr3~L-threonine + 11 tRNA_Lys~L-lysine + 14 tRNA_Pro1~L-proline + 10 tRNA_Arg2~L-arginine + 8 tRNA_Phe~L-phenylalanine + 10 tRNA_Tyr2~L-tyrosine + 6 tRNA_Gln1~L-glutamine + 8 tRNA_Asn~L-asparagine + 7 tRNA_His~L-histidine + 4 tRNA_MetM~L-methionine + 16 tRNA_Cys~L-cysteine + 2 tRNA_Trp~L-tryptophan -> YnfG.mRNA~Ribosome_{10}~RibosomeAuxiliary + YnfG + 410 GDP + 410 Pi + 9 tRNA_Leu1 + 16 tRNA_Ala1B + 17 tRNA_Gly3 + 13 tRNA_Val1 + 14 tRNA_Glu2 + 9 tRNA_Ser1 + 8 tRNA_Ile12 + 12 tRNA_Asp1 + 11 tRNA_Thr3 + 11 tRNA_Lys + 14 tRNA_Pro1 + 10 tRNA_Arg2 + 8 tRNA_Phe + 10 tRNA_Tyr2 + 6 tRNA_Gln1 + 8 tRNA_Asn + 7 tRNA_His + 4 tRNA_MetM + 16 tRNA_Cys + 2 tRNA_Trp, vc = 0.6, km = [[GTP, 0.1 mM], [tRNA_Leu1~L-leucine, 0.02 uM], [tRNA_Ala1B~L-alanine, 0.02 uM], [tRNA_Gly3~glycine, 0.02 uM], [tRNA_Val1~L-valine, 0.02 uM], [tRNA_Glu2~L-glutamate, 0.02 uM], [tRNA_Ser1~L-serine, 0.02 uM], [tRNA_Ile12~L-isoleucine, 0.02 uM], [tRNA_Asp1~L-aspartate, 0.02 uM], [tRNA_Thr3~L-threonine, 0.02 uM], [tRNA_Lys~L-lysine, 0.02 uM], [tRNA_Pro1~L-proline, 0.02 uM], [tRNA_Arg2~L-arginine, 0.02 uM], [tRNA_Phe~L-phenylalanine, 0.02 uM], [tRNA_Tyr2~L-tyrosine, 0.02 uM], [tRNA_Gln1~L-glutamine, 0.02 uM], [tRNA_Asn~L-asparagine, 0.02 uM], [tRNA_His~L-histidine, 0.02 uM], [tRNA_MetM~L-methionine, 0.02 uM], [tRNA_Cys~L-cysteine, 0.02 uM], [tRNA_Trp~L-tryptophan, 0.02 uM]])
   reaction ProteinSynthesis(YnfH.mRNA~Ribosome_{10}~RibosomeAuxiliary + 568 GTP + 42 tRNA_Leu1~L-leucine + 31 tRNA_Ala1B~L-alanine + 32 tRNA_Gly3~glycine + 28 tRNA_Val1~L-valine + 4 tRNA_Glu2~L-glutamate + 16 tRNA_Ser1~L-serine + 24 tRNA_Ile12~L-isoleucine + 4 tRNA_Asp1~L-aspartate + 11 tRNA_Thr3~L-threonine + 3 tRNA_Lys~L-lysine + 9 tRNA_Pro1~L-proline + 12 tRNA_Arg2~L-arginine + 15 tRNA_Phe~L-phenylalanine + 4 tRNA_Tyr2~L-tyrosine + 8 tRNA_Gln1~L-glutamine + 7 tRNA_Asn~L-asparagine + 6 tRNA_His~L-histidine + 11 tRNA_MetM~L-methionine + 6 tRNA_Cys~L-cysteine + 11 tRNA_Trp~L-tryptophan -> YnfH.mRNA~Ribosome_{10}~RibosomeAuxiliary + YnfH + 568 GDP + 568 Pi + 42 tRNA_Leu1 + 31 tRNA_Ala1B + 32 tRNA_Gly3 + 28 tRNA_Val1 + 4 tRNA_Glu2 + 16 tRNA_Ser1 + 24 tRNA_Ile12 + 4 tRNA_Asp1 + 11 tRNA_Thr3 + 3 tRNA_Lys + 9 tRNA_Pro1 + 12 tRNA_Arg2 + 15 tRNA_Phe + 4 tRNA_Tyr2 + 8 tRNA_Gln1 + 7 tRNA_Asn + 6 tRNA_His + 11 tRNA_MetM + 6 tRNA_Cys + 11 tRNA_Trp, vc = 0.6, km = [[GTP, 0.1 mM], [tRNA_Leu1~L-leucine, 0.02 uM], [tRNA_Ala1B~L-alanine, 0.02 uM], [tRNA_Gly3~glycine, 0.02 uM], [tRNA_Val1~L-valine, 0.02 uM], [tRNA_Glu2~L-glutamate, 0.02 uM], [tRNA_Ser1~L-serine, 0.02 uM], [tRNA_Ile12~L-isoleucine, 0.02 uM], [tRNA_Asp1~L-aspartate, 0.02 uM], [tRNA_Thr3~L-threonine, 0.02 uM], [tRNA_Lys~L-lysine, 0.02 uM], [tRNA_Pro1~L-proline, 0.02 uM], [tRNA_Arg2~L-arginine, 0.02 uM], [tRNA_Phe~L-phenylalanine, 0.02 uM], [tRNA_Tyr2~L-tyrosine, 0.02 uM], [tRNA_Gln1~L-glutamine, 0.02 uM], [tRNA_Asn~L-asparagine, 0.02 uM], [tRNA_His~L-histidine, 0.02 uM], [tRNA_MetM~L-methionine, 0.02 uM], [tRNA_Cys~L-cysteine, 0.02 uM], [tRNA_Trp~L-tryptophan, 0.02 uM]])
   reaction ProteinSynthesis(YnfK.mRNA~Ribosome_{10}~RibosomeAuxiliary + 600 GTP + 27 tRNA_Leu1~L-leucine + 27 tRNA_Ala1B~L-alanine + 25 tRNA_Gly3~glycine + 23 tRNA_Val1~L-valine + 20 tRNA_Glu2~L-glutamate + 19 tRNA_Ser1~L-serine + 17 tRNA_Ile12~L-isoleucine + 17 tRNA_Asp1~L-aspartate + 16 tRNA_Thr3~L-threonine + 15 tRNA_Lys~L-lysine + 14 tRNA_Pro1~L-proline + 14 tRNA_Arg2~L-arginine + 13 tRNA_Phe~L-phenylalanine + 10 tRNA_Tyr2~L-tyrosine + 10 tRNA_Gln1~L-glutamine + 10 tRNA_Asn~L-asparagine + 8 tRNA_His~L-histidine + 7 tRNA_MetM~L-methionine + 4 tRNA_Cys~L-cysteine + 4 tRNA_Trp~L-tryptophan -> YnfK.mRNA~Ribosome_{10}~RibosomeAuxiliary + YnfK + 600 GDP + 600 Pi + 27 tRNA_Leu1 + 27 tRNA_Ala1B + 25 tRNA_Gly3 + 23 tRNA_Val1 + 20 tRNA_Glu2 + 19 tRNA_Ser1 + 17 tRNA_Ile12 + 17 tRNA_Asp1 + 16 tRNA_Thr3 + 15 tRNA_Lys + 14 tRNA_Pro1 + 14 tRNA_Arg2 + 13 tRNA_Phe + 10 tRNA_Tyr2 + 10 tRNA_Gln1 + 10 tRNA_Asn + 8 tRNA_His + 7 tRNA_MetM + 4 tRNA_Cys + 4 tRNA_Trp, vc = 0.6, km = [[GTP, 0.1 mM], [tRNA_Leu1~L-leucine, 0.02 uM], [tRNA_Ala1B~L-alanine, 0.02 uM], [tRNA_Gly3~glycine, 0.02 uM], [tRNA_Val1~L-valine, 0.02 uM], [tRNA_Glu2~L-glutamate, 0.02 uM], [tRNA_Ser1~L-serine, 0.02 uM], [tRNA_Ile12~L-isoleucine, 0.02 uM], [tRNA_Asp1~L-aspartate, 0.02 uM], [tRNA_Thr3~L-threonine, 0.02 uM], [tRNA_Lys~L-lysine, 0.02 uM], [tRNA_Pro1~L-proline, 0.02 uM], [tRNA_Arg2~L-arginine, 0.02 uM], [tRNA_Phe~L-phenylalanine, 0.02 uM], [tRNA_Tyr2~L-tyrosine, 0.02 uM], [tRNA_Gln1~L-glutamine, 0.02 uM], [tRNA_Asn~L-asparagine, 0.02 uM], [tRNA_His~L-histidine, 0.02 uM], [tRNA_MetM~L-methionine, 0.02 uM], [tRNA_Cys~L-cysteine, 0.02 uM], [tRNA_Trp~L-tryptophan, 0.02 uM]])
   reaction ProteinSynthesis(YnfL.mRNA~Ribosome_{10}~RibosomeAuxiliary + 594 GTP + 39 tRNA_Leu1~L-leucine + 33 tRNA_Ala1B~L-alanine + 15 tRNA_Gly3~glycine + 19 tRNA_Val1~L-valine + 22 tRNA_Glu2~L-glutamate + 15 tRNA_Ser1~L-serine + 18 tRNA_Ile12~L-isoleucine + 12 tRNA_Asp1~L-aspartate + 13 tRNA_Thr3~L-threonine + 4 tRNA_Lys~L-lysine + 17 tRNA_Pro1~L-proline + 24 tRNA_Arg2~L-arginine + 11 tRNA_Phe~L-phenylalanine + 4 tRNA_Tyr2~L-tyrosine + 14 tRNA_Gln1~L-glutamine + 11 tRNA_Asn~L-asparagine + 13 tRNA_His~L-histidine + 10 tRNA_MetM~L-methionine + 3 tRNA_Trp~L-tryptophan -> YnfL.mRNA~Ribosome_{10}~RibosomeAuxiliary + YnfL + 594 GDP + 594 Pi + 39 tRNA_Leu1 + 33 tRNA_Ala1B + 15 tRNA_Gly3 + 19 tRNA_Val1 + 22 tRNA_Glu2 + 15 tRNA_Ser1 + 18 tRNA_Ile12 + 12 tRNA_Asp1 + 13 tRNA_Thr3 + 4 tRNA_Lys + 17 tRNA_Pro1 + 24 tRNA_Arg2 + 11 tRNA_Phe + 4 tRNA_Tyr2 + 14 tRNA_Gln1 + 11 tRNA_Asn + 13 tRNA_His + 10 tRNA_MetM + 3 tRNA_Trp, vc = 0.6, km = [[GTP, 0.1 mM], [tRNA_Leu1~L-leucine, 0.02 uM], [tRNA_Ala1B~L-alanine, 0.02 uM], [tRNA_Gly3~glycine, 0.02 uM], [tRNA_Val1~L-valine, 0.02 uM], [tRNA_Glu2~L-glutamate, 0.02 uM], [tRNA_Ser1~L-serine, 0.02 uM], [tRNA_Ile12~L-isoleucine, 0.02 uM], [tRNA_Asp1~L-aspartate, 0.02 uM], [tRNA_Thr3~L-threonine, 0.02 uM], [tRNA_Lys~L-lysine, 0.02 uM], [tRNA_Pro1~L-proline, 0.02 uM], [tRNA_Arg2~L-arginine, 0.02 uM], [tRNA_Phe~L-phenylalanine, 0.02 uM], [tRNA_Tyr2~L-tyrosine, 0.02 uM], [tRNA_Gln1~L-glutamine, 0.02 uM], [tRNA_Asn~L-asparagine, 0.02 uM], [tRNA_His~L-histidine, 0.02 uM], [tRNA_MetM~L-methionine, 0.02 uM], [tRNA_Trp~L-tryptophan, 0.02 uM]])
   reaction ProteinSynthesis(YnfM.mRNA~Ribosome_{10}~RibosomeAuxiliary + 834 GTP + 63 tRNA_Leu1~L-leucine + 39 tRNA_Ala1B~L-alanine + 41 tRNA_Gly3~glycine + 21 tRNA_Val1~L-valine + 5 tRNA_Glu2~L-glutamate + 45 tRNA_Ser1~L-serine + 25 tRNA_Ile12~L-isoleucine + 6 tRNA_Asp1~L-aspartate + 28 tRNA_Thr3~L-threonine + 8 tRNA_Lys~L-lysine + 17 tRNA_Pro1~L-proline + 21 tRNA_Arg2~L-arginine + 30 tRNA_Phe~L-phenylalanine + 11 tRNA_Tyr2~L-tyrosine + 8 tRNA_Gln1~L-glutamine + 8 tRNA_Asn~L-asparagine + 9 tRNA_His~L-histidine + 19 tRNA_MetM~L-methionine + 3 tRNA_Cys~L-cysteine + 10 tRNA_Trp~L-tryptophan -> YnfM.mRNA~Ribosome_{10}~RibosomeAuxiliary + YnfM + 834 GDP + 834 Pi + 63 tRNA_Leu1 + 39 tRNA_Ala1B + 41 tRNA_Gly3 + 21 tRNA_Val1 + 5 tRNA_Glu2 + 45 tRNA_Ser1 + 25 tRNA_Ile12 + 6 tRNA_Asp1 + 28 tRNA_Thr3 + 8 tRNA_Lys + 17 tRNA_Pro1 + 21 tRNA_Arg2 + 30 tRNA_Phe + 11 tRNA_Tyr2 + 8 tRNA_Gln1 + 8 tRNA_Asn + 9 tRNA_His + 19 tRNA_MetM + 3 tRNA_Cys + 10 tRNA_Trp, vc = 0.6, km = [[GTP, 0.1 mM], [tRNA_Leu1~L-leucine, 0.02 uM], [tRNA_Ala1B~L-alanine, 0.02 uM], [tRNA_Gly3~glycine, 0.02 uM], [tRNA_Val1~L-valine, 0.02 uM], [tRNA_Glu2~L-glutamate, 0.02 uM], [tRNA_Ser1~L-serine, 0.02 uM], [tRNA_Ile12~L-isoleucine, 0.02 uM], [tRNA_Asp1~L-aspartate, 0.02 uM], [tRNA_Thr3~L-threonine, 0.02 uM], [tRNA_Lys~L-lysine, 0.02 uM], [tRNA_Pro1~L-proline, 0.02 uM], [tRNA_Arg2~L-arginine, 0.02 uM], [tRNA_Phe~L-phenylalanine, 0.02 uM], [tRNA_Tyr2~L-tyrosine, 0.02 uM], [tRNA_Gln1~L-glutamine, 0.02 uM], [tRNA_Asn~L-asparagine, 0.02 uM], [tRNA_His~L-histidine, 0.02 uM], [tRNA_MetM~L-methionine, 0.02 uM], [tRNA_Cys~L-cysteine, 0.02 uM], [tRNA_Trp~L-tryptophan, 0.02 uM]])
   reaction ProteinSynthesis(YnfN.mRNA~Ribosome_{10}~RibosomeAuxiliary + 102 GTP + 5 tRNA_Leu1~L-leucine + 6 tRNA_Ala1B~L-alanine + 3 tRNA_Gly3~glycine + 4 tRNA_Val1~L-valine + 5 tRNA_Glu2~L-glutamate + 3 tRNA_Ser1~L-serine + 3 tRNA_Ile12~L-isoleucine + 2 tRNA_Asp1~L-aspartate + 4 tRNA_Thr3~L-threonine + 2 tRNA_Lys~L-lysine + 2 tRNA_Pro1~L-proline + 3 tRNA_Arg2~L-arginine + 1 tRNA_Phe~L-phenylalanine + 2 tRNA_Tyr2~L-tyrosine + 1 tRNA_Asn~L-asparagine + 3 tRNA_His~L-histidine + 2 tRNA_MetM~L-methionine -> YnfN.mRNA~Ribosome_{10}~RibosomeAuxiliary + YnfN + 102 GDP + 102 Pi + 5 tRNA_Leu1 + 6 tRNA_Ala1B + 3 tRNA_Gly3 + 4 tRNA_Val1 + 5 tRNA_Glu2 + 3 tRNA_Ser1 + 3 tRNA_Ile12 + 2 tRNA_Asp1 + 4 tRNA_Thr3 + 2 tRNA_Lys + 2 tRNA_Pro1 + 3 tRNA_Arg2 + 1 tRNA_Phe + 2 tRNA_Tyr2 + 1 tRNA_Asn + 3 tRNA_His + 2 tRNA_MetM, vc = 0.6, km = [[GTP, 0.1 mM], [tRNA_Leu1~L-leucine, 0.02 uM], [tRNA_Ala1B~L-alanine, 0.02 uM], [tRNA_Gly3~glycine, 0.02 uM], [tRNA_Val1~L-valine, 0.02 uM], [tRNA_Glu2~L-glutamate, 0.02 uM], [tRNA_Ser1~L-serine, 0.02 uM], [tRNA_Ile12~L-isoleucine, 0.02 uM], [tRNA_Asp1~L-aspartate, 0.02 uM], [tRNA_Thr3~L-threonine, 0.02 uM], [tRNA_Lys~L-lysine, 0.02 uM], [tRNA_Pro1~L-proline, 0.02 uM], [tRNA_Arg2~L-arginine, 0.02 uM], [tRNA_Phe~L-phenylalanine, 0.02 uM], [tRNA_Tyr2~L-tyrosine, 0.02 uM], [tRNA_Asn~L-asparagine, 0.02 uM], [tRNA_His~L-histidine, 0.02 uM], [tRNA_MetM~L-methionine, 0.02 uM]])
   reaction ProteinSynthesis(YnfO.mRNA~Ribosome_{10}~RibosomeAuxiliary + 154 GTP + 4 tRNA_Leu1~L-leucine + 4 tRNA_Ala1B~L-alanine + 2 tRNA_Gly3~glycine + 3 tRNA_Val1~L-valine + 7 tRNA_Glu2~L-glutamate + 7 tRNA_Ser1~L-serine + 6 tRNA_Ile12~L-isoleucine + 2 tRNA_Asp1~L-aspartate + 6 tRNA_Thr3~L-threonine + 6 tRNA_Lys~L-lysine + 2 tRNA_Pro1~L-proline + 11 tRNA_Arg2~L-arginine + 2 tRNA_Phe~L-phenylalanine + 4 tRNA_Gln1~L-glutamine + 6 tRNA_Asn~L-asparagine + 2 tRNA_MetM~L-methionine + 2 tRNA_Cys~L-cysteine + 1 tRNA_Trp~L-tryptophan -> YnfO.mRNA~Ribosome_{10}~RibosomeAuxiliary + YnfO + 154 GDP + 154 Pi + 4 tRNA_Leu1 + 4 tRNA_Ala1B + 2 tRNA_Gly3 + 3 tRNA_Val1 + 7 tRNA_Glu2 + 7 tRNA_Ser1 + 6 tRNA_Ile12 + 2 tRNA_Asp1 + 6 tRNA_Thr3 + 6 tRNA_Lys + 2 tRNA_Pro1 + 11 tRNA_Arg2 + 2 tRNA_Phe + 4 tRNA_Gln1 + 6 tRNA_Asn + 2 tRNA_MetM + 2 tRNA_Cys + 1 tRNA_Trp, vc = 0.6, km = [[GTP, 0.1 mM], [tRNA_Leu1~L-leucine, 0.02 uM], [tRNA_Ala1B~L-alanine, 0.02 uM], [tRNA_Gly3~glycine, 0.02 uM], [tRNA_Val1~L-valine, 0.02 uM], [tRNA_Glu2~L-glutamate, 0.02 uM], [tRNA_Ser1~L-serine, 0.02 uM], [tRNA_Ile12~L-isoleucine, 0.02 uM], [tRNA_Asp1~L-aspartate, 0.02 uM], [tRNA_Thr3~L-threonine, 0.02 uM], [tRNA_Lys~L-lysine, 0.02 uM], [tRNA_Pro1~L-proline, 0.02 uM], [tRNA_Arg2~L-arginine, 0.02 uM], [tRNA_Phe~L-phenylalanine, 0.02 uM], [tRNA_Gln1~L-glutamine, 0.02 uM], [tRNA_Asn~L-asparagine, 0.02 uM], [tRNA_MetM~L-methionine, 0.02 uM], [tRNA_Cys~L-cysteine, 0.02 uM], [tRNA_Trp~L-tryptophan, 0.02 uM]])
   reaction ProteinSynthesis(YnfP.mRNA~Ribosome_{10}~RibosomeAuxiliary + 72 GTP + 3 tRNA_Leu1~L-leucine + 4 tRNA_Ala1B~L-alanine + 2 tRNA_Gly3~glycine + 2 tRNA_Val1~L-valine + 3 tRNA_Glu2~L-glutamate + 3 tRNA_Ser1~L-serine + 1 tRNA_Ile12~L-isoleucine + 2 tRNA_Asp1~L-aspartate + 3 tRNA_Thr3~L-threonine + 4 tRNA_Lys~L-lysine + 1 tRNA_Arg2~L-arginine + 2 tRNA_Phe~L-phenylalanine + 2 tRNA_His~L-histidine + 2 tRNA_MetM~L-methionine + 1 tRNA_Cys~L-cysteine + 1 tRNA_Trp~L-tryptophan -> YnfP.mRNA~Ribosome_{10}~RibosomeAuxiliary + YnfP + 72 GDP + 72 Pi + 3 tRNA_Leu1 + 4 tRNA_Ala1B + 2 tRNA_Gly3 + 2 tRNA_Val1 + 3 tRNA_Glu2 + 3 tRNA_Ser1 + 1 tRNA_Ile12 + 2 tRNA_Asp1 + 3 tRNA_Thr3 + 4 tRNA_Lys + 1 tRNA_Arg2 + 2 tRNA_Phe + 2 tRNA_His + 2 tRNA_MetM + 1 tRNA_Cys + 1 tRNA_Trp, vc = 0.6, km = [[GTP, 0.1 mM], [tRNA_Leu1~L-leucine, 0.02 uM], [tRNA_Ala1B~L-alanine, 0.02 uM], [tRNA_Gly3~glycine, 0.02 uM], [tRNA_Val1~L-valine, 0.02 uM], [tRNA_Glu2~L-glutamate, 0.02 uM], [tRNA_Ser1~L-serine, 0.02 uM], [tRNA_Ile12~L-isoleucine, 0.02 uM], [tRNA_Asp1~L-aspartate, 0.02 uM], [tRNA_Thr3~L-threonine, 0.02 uM], [tRNA_Lys~L-lysine, 0.02 uM], [tRNA_Arg2~L-arginine, 0.02 uM], [tRNA_Phe~L-phenylalanine, 0.02 uM], [tRNA_His~L-histidine, 0.02 uM], [tRNA_MetM~L-methionine, 0.02 uM], [tRNA_Cys~L-cysteine, 0.02 uM], [tRNA_Trp~L-tryptophan, 0.02 uM]])
   reaction ProteinSynthesis(YnfQ.mRNA~Ribosome_{10}~RibosomeAuxiliary + 124 GTP + 4 tRNA_Leu1~L-leucine + 2 tRNA_Ala1B~L-alanine + 2 tRNA_Gly3~glycine + 1 tRNA_Val1~L-valine + 8 tRNA_Ser1~L-serine + 4 tRNA_Ile12~L-isoleucine + 4 tRNA_Asp1~L-aspartate + 3 tRNA_Thr3~L-threonine + 4 tRNA_Lys~L-lysine + 2 tRNA_Pro1~L-proline + 3 tRNA_Arg2~L-arginine + 5 tRNA_Phe~L-phenylalanine + 2 tRNA_Tyr2~L-tyrosine + 2 tRNA_Gln1~L-glutamine + 4 tRNA_Asn~L-asparagine + 3 tRNA_His~L-histidine + 4 tRNA_MetM~L-methionine + 5 tRNA_Cys~L-cysteine -> YnfQ.mRNA~Ribosome_{10}~RibosomeAuxiliary + YnfQ + 124 GDP + 124 Pi + 4 tRNA_Leu1 + 2 tRNA_Ala1B + 2 tRNA_Gly3 + 1 tRNA_Val1 + 8 tRNA_Ser1 + 4 tRNA_Ile12 + 4 tRNA_Asp1 + 3 tRNA_Thr3 + 4 tRNA_Lys + 2 tRNA_Pro1 + 3 tRNA_Arg2 + 5 tRNA_Phe + 2 tRNA_Tyr2 + 2 tRNA_Gln1 + 4 tRNA_Asn + 3 tRNA_His + 4 tRNA_MetM + 5 tRNA_Cys, vc = 0.6, km = [[GTP, 0.1 mM], [tRNA_Leu1~L-leucine, 0.02 uM], [tRNA_Ala1B~L-alanine, 0.02 uM], [tRNA_Gly3~glycine, 0.02 uM], [tRNA_Val1~L-valine, 0.02 uM], [tRNA_Ser1~L-serine, 0.02 uM], [tRNA_Ile12~L-isoleucine, 0.02 uM], [tRNA_Asp1~L-aspartate, 0.02 uM], [tRNA_Thr3~L-threonine, 0.02 uM], [tRNA_Lys~L-lysine, 0.02 uM], [tRNA_Pro1~L-proline, 0.02 uM], [tRNA_Arg2~L-arginine, 0.02 uM], [tRNA_Phe~L-phenylalanine, 0.02 uM], [tRNA_Tyr2~L-tyrosine, 0.02 uM], [tRNA_Gln1~L-glutamine, 0.02 uM], [tRNA_Asn~L-asparagine, 0.02 uM], [tRNA_His~L-histidine, 0.02 uM], [tRNA_MetM~L-methionine, 0.02 uM], [tRNA_Cys~L-cysteine, 0.02 uM]])
   reaction ProteinSynthesis(YnfR.mRNA~Ribosome_{10}~RibosomeAuxiliary + 42 GTP + 3 tRNA_Leu1~L-leucine + 2 tRNA_Ala1B~L-alanine + 2 tRNA_Gly3~glycine + 1 tRNA_Val1~L-valine + 2 tRNA_Ser1~L-serine + 1 tRNA_Ile12~L-isoleucine + 1 tRNA_Asp1~L-aspartate + 1 tRNA_Thr3~L-threonine + 1 tRNA_Lys~L-lysine + 1 tRNA_Pro1~L-proline + 1 tRNA_Arg2~L-arginine + 1 tRNA_Phe~L-phenylalanine + 1 tRNA_Tyr2~L-tyrosine + 1 tRNA_His~L-histidine + 2 tRNA_MetM~L-methionine -> YnfR.mRNA~Ribosome_{10}~RibosomeAuxiliary + YnfR + 42 GDP + 42 Pi + 3 tRNA_Leu1 + 2 tRNA_Ala1B + 2 tRNA_Gly3 + 1 tRNA_Val1 + 2 tRNA_Ser1 + 1 tRNA_Ile12 + 1 tRNA_Asp1 + 1 tRNA_Thr3 + 1 tRNA_Lys + 1 tRNA_Pro1 + 1 tRNA_Arg2 + 1 tRNA_Phe + 1 tRNA_Tyr2 + 1 tRNA_His + 2 tRNA_MetM, vc = 0.6, km = [[GTP, 0.1 mM], [tRNA_Leu1~L-leucine, 0.02 uM], [tRNA_Ala1B~L-alanine, 0.02 uM], [tRNA_Gly3~glycine, 0.02 uM], [tRNA_Val1~L-valine, 0.02 uM], [tRNA_Ser1~L-serine, 0.02 uM], [tRNA_Ile12~L-isoleucine, 0.02 uM], [tRNA_Asp1~L-aspartate, 0.02 uM], [tRNA_Thr3~L-threonine, 0.02 uM], [tRNA_Lys~L-lysine, 0.02 uM], [tRNA_Pro1~L-proline, 0.02 uM], [tRNA_Arg2~L-arginine, 0.02 uM], [tRNA_Phe~L-phenylalanine, 0.02 uM], [tRNA_Tyr2~L-tyrosine, 0.02 uM], [tRNA_His~L-histidine, 0.02 uM], [tRNA_MetM~L-methionine, 0.02 uM]])
   reaction ProteinSynthesis(YnfS.mRNA~Ribosome_{10}~RibosomeAuxiliary + 58 GTP + 6 tRNA_Leu1~L-leucine + 2 tRNA_Ala1B~L-alanine + 1 tRNA_Gly3~glycine + 2 tRNA_Val1~L-valine + 1 tRNA_Ser1~L-serine + 4 tRNA_Ile12~L-isoleucine + 2 tRNA_Asp1~L-aspartate + 1 tRNA_Thr3~L-threonine + 1 tRNA_Lys~L-lysine + 1 tRNA_Pro1~L-proline + 1 tRNA_Phe~L-phenylalanine + 2 tRNA_Asn~L-asparagine + 1 tRNA_MetM~L-methionine + 3 tRNA_Cys~L-cysteine + 1 tRNA_Trp~L-tryptophan -> YnfS.mRNA~Ribosome_{10}~RibosomeAuxiliary + YnfS + 58 GDP + 58 Pi + 6 tRNA_Leu1 + 2 tRNA_Ala1B + 1 tRNA_Gly3 + 2 tRNA_Val1 + 1 tRNA_Ser1 + 4 tRNA_Ile12 + 2 tRNA_Asp1 + 1 tRNA_Thr3 + 1 tRNA_Lys + 1 tRNA_Pro1 + 1 tRNA_Phe + 2 tRNA_Asn + 1 tRNA_MetM + 3 tRNA_Cys + 1 tRNA_Trp, vc = 0.6, km = [[GTP, 0.1 mM], [tRNA_Leu1~L-leucine, 0.02 uM], [tRNA_Ala1B~L-alanine, 0.02 uM], [tRNA_Gly3~glycine, 0.02 uM], [tRNA_Val1~L-valine, 0.02 uM], [tRNA_Ser1~L-serine, 0.02 uM], [tRNA_Ile12~L-isoleucine, 0.02 uM], [tRNA_Asp1~L-aspartate, 0.02 uM], [tRNA_Thr3~L-threonine, 0.02 uM], [tRNA_Lys~L-lysine, 0.02 uM], [tRNA_Pro1~L-proline, 0.02 uM], [tRNA_Phe~L-phenylalanine, 0.02 uM], [tRNA_Asn~L-asparagine, 0.02 uM], [tRNA_MetM~L-methionine, 0.02 uM], [tRNA_Cys~L-cysteine, 0.02 uM], [tRNA_Trp~L-tryptophan, 0.02 uM]])
   reaction ProteinSynthesis(YnfT.mRNA~Ribosome_{10}~RibosomeAuxiliary + 74 GTP + 5 tRNA_Leu1~L-leucine + 1 tRNA_Ala1B~L-alanine + 2 tRNA_Gly3~glycine + 1 tRNA_Val1~L-valine + 5 tRNA_Ser1~L-serine + 9 tRNA_Ile12~L-isoleucine + 2 tRNA_Asp1~L-aspartate + 2 tRNA_Thr3~L-threonine + 2 tRNA_Lys~L-lysine + 1 tRNA_Pro1~L-proline + 2 tRNA_Phe~L-phenylalanine + 3 tRNA_Asn~L-asparagine + 1 tRNA_His~L-histidine + 1 tRNA_MetM~L-methionine -> YnfT.mRNA~Ribosome_{10}~RibosomeAuxiliary + YnfT + 74 GDP + 74 Pi + 5 tRNA_Leu1 + 1 tRNA_Ala1B + 2 tRNA_Gly3 + 1 tRNA_Val1 + 5 tRNA_Ser1 + 9 tRNA_Ile12 + 2 tRNA_Asp1 + 2 tRNA_Thr3 + 2 tRNA_Lys + 1 tRNA_Pro1 + 2 tRNA_Phe + 3 tRNA_Asn + 1 tRNA_His + 1 tRNA_MetM, vc = 0.6, km = [[GTP, 0.1 mM], [tRNA_Leu1~L-leucine, 0.02 uM], [tRNA_Ala1B~L-alanine, 0.02 uM], [tRNA_Gly3~glycine, 0.02 uM], [tRNA_Val1~L-valine, 0.02 uM], [tRNA_Ser1~L-serine, 0.02 uM], [tRNA_Ile12~L-isoleucine, 0.02 uM], [tRNA_Asp1~L-aspartate, 0.02 uM], [tRNA_Thr3~L-threonine, 0.02 uM], [tRNA_Lys~L-lysine, 0.02 uM], [tRNA_Pro1~L-proline, 0.02 uM], [tRNA_Phe~L-phenylalanine, 0.02 uM], [tRNA_Asn~L-asparagine, 0.02 uM], [tRNA_His~L-histidine, 0.02 uM], [tRNA_MetM~L-methionine, 0.02 uM]])
   reaction ProteinSynthesis(YnfU.mRNA~Ribosome_{10}~RibosomeAuxiliary + 112 GTP + 4 tRNA_Leu1~L-leucine + 3 tRNA_Ala1B~L-alanine + 1 tRNA_Gly3~glycine + 4 tRNA_Val1~L-valine + 3 tRNA_Glu2~L-glutamate + 7 tRNA_Ser1~L-serine + 1 tRNA_Ile12~L-isoleucine + 2 tRNA_Thr3~L-threonine + 6 tRNA_Lys~L-lysine + 2 tRNA_Pro1~L-proline + 4 tRNA_Arg2~L-arginine + 2 tRNA_Phe~L-phenylalanine + 1 tRNA_Tyr2~L-tyrosine + 3 tRNA_Gln1~L-glutamine + 5 tRNA_Asn~L-asparagine + 2 tRNA_His~L-histidine + 1 tRNA_MetM~L-methionine + 5 tRNA_Cys~L-cysteine -> YnfU.mRNA~Ribosome_{10}~RibosomeAuxiliary + YnfU + 112 GDP + 112 Pi + 4 tRNA_Leu1 + 3 tRNA_Ala1B + 1 tRNA_Gly3 + 4 tRNA_Val1 + 3 tRNA_Glu2 + 7 tRNA_Ser1 + 1 tRNA_Ile12 + 2 tRNA_Thr3 + 6 tRNA_Lys + 2 tRNA_Pro1 + 4 tRNA_Arg2 + 2 tRNA_Phe + 1 tRNA_Tyr2 + 3 tRNA_Gln1 + 5 tRNA_Asn + 2 tRNA_His + 1 tRNA_MetM + 5 tRNA_Cys, vc = 0.6, km = [[GTP, 0.1 mM], [tRNA_Leu1~L-leucine, 0.02 uM], [tRNA_Ala1B~L-alanine, 0.02 uM], [tRNA_Gly3~glycine, 0.02 uM], [tRNA_Val1~L-valine, 0.02 uM], [tRNA_Glu2~L-glutamate, 0.02 uM], [tRNA_Ser1~L-serine, 0.02 uM], [tRNA_Ile12~L-isoleucine, 0.02 uM], [tRNA_Thr3~L-threonine, 0.02 uM], [tRNA_Lys~L-lysine, 0.02 uM], [tRNA_Pro1~L-proline, 0.02 uM], [tRNA_Arg2~L-arginine, 0.02 uM], [tRNA_Phe~L-phenylalanine, 0.02 uM], [tRNA_Tyr2~L-tyrosine, 0.02 uM], [tRNA_Gln1~L-glutamine, 0.02 uM], [tRNA_Asn~L-asparagine, 0.02 uM], [tRNA_His~L-histidine, 0.02 uM], [tRNA_MetM~L-methionine, 0.02 uM], [tRNA_Cys~L-cysteine, 0.02 uM]])
   reaction ProteinSynthesis(YnhF.mRNA~Ribosome_{10}~RibosomeAuxiliary + 58 GTP + 6 tRNA_Leu1~L-leucine + 3 tRNA_Ala1B~L-alanine + 2 tRNA_Gly3~glycine + 4 tRNA_Val1~L-valine + 2 tRNA_Ser1~L-serine + 3 tRNA_Ile12~L-isoleucine + 1 tRNA_Asp1~L-aspartate + 4 tRNA_Thr3~L-threonine + 1 tRNA_Lys~L-lysine + 1 tRNA_Phe~L-phenylalanine + 1 tRNA_His~L-histidine + 1 tRNA_MetM~L-methionine -> YnhF.mRNA~Ribosome_{10}~RibosomeAuxiliary + YnhF + 58 GDP + 58 Pi + 6 tRNA_Leu1 + 3 tRNA_Ala1B + 2 tRNA_Gly3 + 4 tRNA_Val1 + 2 tRNA_Ser1 + 3 tRNA_Ile12 + 1 tRNA_Asp1 + 4 tRNA_Thr3 + 1 tRNA_Lys + 1 tRNA_Phe + 1 tRNA_His + 1 tRNA_MetM, vc = 0.6, km = [[GTP, 0.1 mM], [tRNA_Leu1~L-leucine, 0.02 uM], [tRNA_Ala1B~L-alanine, 0.02 uM], [tRNA_Gly3~glycine, 0.02 uM], [tRNA_Val1~L-valine, 0.02 uM], [tRNA_Ser1~L-serine, 0.02 uM], [tRNA_Ile12~L-isoleucine, 0.02 uM], [tRNA_Asp1~L-aspartate, 0.02 uM], [tRNA_Thr3~L-threonine, 0.02 uM], [tRNA_Lys~L-lysine, 0.02 uM], [tRNA_Phe~L-phenylalanine, 0.02 uM], [tRNA_His~L-histidine, 0.02 uM], [tRNA_MetM~L-methionine, 0.02 uM]])
   reaction ProteinSynthesis(YnhG.mRNA~Ribosome_{10}~RibosomeAuxiliary + 668 GTP + 30 tRNA_Leu1~L-leucine + 31 tRNA_Ala1B~L-alanine + 27 tRNA_Gly3~glycine + 27 tRNA_Val1~L-valine + 16 tRNA_Glu2~L-glutamate + 19 tRNA_Ser1~L-serine + 19 tRNA_Ile12~L-isoleucine + 9 tRNA_Asp1~L-aspartate + 23 tRNA_Thr3~L-threonine + 12 tRNA_Lys~L-lysine + 33 tRNA_Pro1~L-proline + 20 tRNA_Arg2~L-arginine + 5 tRNA_Phe~L-phenylalanine + 13 tRNA_Tyr2~L-tyrosine + 19 tRNA_Gln1~L-glutamine + 18 tRNA_Asn~L-asparagine + 3 tRNA_His~L-histidine + 7 tRNA_MetM~L-methionine + 1 tRNA_Cys~L-cysteine + 2 tRNA_Trp~L-tryptophan -> YnhG.mRNA~Ribosome_{10}~RibosomeAuxiliary + YnhG + 668 GDP + 668 Pi + 30 tRNA_Leu1 + 31 tRNA_Ala1B + 27 tRNA_Gly3 + 27 tRNA_Val1 + 16 tRNA_Glu2 + 19 tRNA_Ser1 + 19 tRNA_Ile12 + 9 tRNA_Asp1 + 23 tRNA_Thr3 + 12 tRNA_Lys + 33 tRNA_Pro1 + 20 tRNA_Arg2 + 5 tRNA_Phe + 13 tRNA_Tyr2 + 19 tRNA_Gln1 + 18 tRNA_Asn + 3 tRNA_His + 7 tRNA_MetM + 1 tRNA_Cys + 2 tRNA_Trp, vc = 0.6, km = [[GTP, 0.1 mM], [tRNA_Leu1~L-leucine, 0.02 uM], [tRNA_Ala1B~L-alanine, 0.02 uM], [tRNA_Gly3~glycine, 0.02 uM], [tRNA_Val1~L-valine, 0.02 uM], [tRNA_Glu2~L-glutamate, 0.02 uM], [tRNA_Ser1~L-serine, 0.02 uM], [tRNA_Ile12~L-isoleucine, 0.02 uM], [tRNA_Asp1~L-aspartate, 0.02 uM], [tRNA_Thr3~L-threonine, 0.02 uM], [tRNA_Lys~L-lysine, 0.02 uM], [tRNA_Pro1~L-proline, 0.02 uM], [tRNA_Arg2~L-arginine, 0.02 uM], [tRNA_Phe~L-phenylalanine, 0.02 uM], [tRNA_Tyr2~L-tyrosine, 0.02 uM], [tRNA_Gln1~L-glutamine, 0.02 uM], [tRNA_Asn~L-asparagine, 0.02 uM], [tRNA_His~L-histidine, 0.02 uM], [tRNA_MetM~L-methionine, 0.02 uM], [tRNA_Cys~L-cysteine, 0.02 uM], [tRNA_Trp~L-tryptophan, 0.02 uM]])
   reaction ProteinSynthesis(YnhH.mRNA~Ribosome_{10}~RibosomeAuxiliary + 128 GTP + 4 tRNA_Leu1~L-leucine + 7 tRNA_Ala1B~L-alanine + 1 tRNA_Gly3~glycine + 1 tRNA_Glu2~L-glutamate + 6 tRNA_Ser1~L-serine + 2 tRNA_Ile12~L-isoleucine + 2 tRNA_Asp1~L-aspartate + 3 tRNA_Thr3~L-threonine + 3 tRNA_Lys~L-lysine + 3 tRNA_Pro1~L-proline + 8 tRNA_Arg2~L-arginine + 5 tRNA_Phe~L-phenylalanine + 5 tRNA_Gln1~L-glutamine + 2 tRNA_Asn~L-asparagine + 7 tRNA_His~L-histidine + 2 tRNA_MetM~L-methionine + 2 tRNA_Cys~L-cysteine + 1 tRNA_Trp~L-tryptophan -> YnhH.mRNA~Ribosome_{10}~RibosomeAuxiliary + YnhH + 128 GDP + 128 Pi + 4 tRNA_Leu1 + 7 tRNA_Ala1B + 1 tRNA_Gly3 + 1 tRNA_Glu2 + 6 tRNA_Ser1 + 2 tRNA_Ile12 + 2 tRNA_Asp1 + 3 tRNA_Thr3 + 3 tRNA_Lys + 3 tRNA_Pro1 + 8 tRNA_Arg2 + 5 tRNA_Phe + 5 tRNA_Gln1 + 2 tRNA_Asn + 7 tRNA_His + 2 tRNA_MetM + 2 tRNA_Cys + 1 tRNA_Trp, vc = 0.6, km = [[GTP, 0.1 mM], [tRNA_Leu1~L-leucine, 0.02 uM], [tRNA_Ala1B~L-alanine, 0.02 uM], [tRNA_Gly3~glycine, 0.02 uM], [tRNA_Glu2~L-glutamate, 0.02 uM], [tRNA_Ser1~L-serine, 0.02 uM], [tRNA_Ile12~L-isoleucine, 0.02 uM], [tRNA_Asp1~L-aspartate, 0.02 uM], [tRNA_Thr3~L-threonine, 0.02 uM], [tRNA_Lys~L-lysine, 0.02 uM], [tRNA_Pro1~L-proline, 0.02 uM], [tRNA_Arg2~L-arginine, 0.02 uM], [tRNA_Phe~L-phenylalanine, 0.02 uM], [tRNA_Gln1~L-glutamine, 0.02 uM], [tRNA_Asn~L-asparagine, 0.02 uM], [tRNA_His~L-histidine, 0.02 uM], [tRNA_MetM~L-methionine, 0.02 uM], [tRNA_Cys~L-cysteine, 0.02 uM], [tRNA_Trp~L-tryptophan, 0.02 uM]])
   reaction ProteinSynthesis(YniA.mRNA~Ribosome_{10}~RibosomeAuxiliary + 572 GTP + 38 tRNA_Leu1~L-leucine + 26 tRNA_Ala1B~L-alanine + 20 tRNA_Gly3~glycine + 11 tRNA_Val1~L-valine + 17 tRNA_Glu2~L-glutamate + 15 tRNA_Ser1~L-serine + 12 tRNA_Ile12~L-isoleucine + 19 tRNA_Asp1~L-aspartate + 9 tRNA_Thr3~L-threonine + 4 tRNA_Lys~L-lysine + 20 tRNA_Pro1~L-proline + 17 tRNA_Arg2~L-arginine + 13 tRNA_Phe~L-phenylalanine + 9 tRNA_Tyr2~L-tyrosine + 24 tRNA_Gln1~L-glutamine + 6 tRNA_Asn~L-asparagine + 10 tRNA_His~L-histidine + 3 tRNA_MetM~L-methionine + 4 tRNA_Cys~L-cysteine + 9 tRNA_Trp~L-tryptophan -> YniA.mRNA~Ribosome_{10}~RibosomeAuxiliary + YniA + 572 GDP + 572 Pi + 38 tRNA_Leu1 + 26 tRNA_Ala1B + 20 tRNA_Gly3 + 11 tRNA_Val1 + 17 tRNA_Glu2 + 15 tRNA_Ser1 + 12 tRNA_Ile12 + 19 tRNA_Asp1 + 9 tRNA_Thr3 + 4 tRNA_Lys + 20 tRNA_Pro1 + 17 tRNA_Arg2 + 13 tRNA_Phe + 9 tRNA_Tyr2 + 24 tRNA_Gln1 + 6 tRNA_Asn + 10 tRNA_His + 3 tRNA_MetM + 4 tRNA_Cys + 9 tRNA_Trp, vc = 0.6, km = [[GTP, 0.1 mM], [tRNA_Leu1~L-leucine, 0.02 uM], [tRNA_Ala1B~L-alanine, 0.02 uM], [tRNA_Gly3~glycine, 0.02 uM], [tRNA_Val1~L-valine, 0.02 uM], [tRNA_Glu2~L-glutamate, 0.02 uM], [tRNA_Ser1~L-serine, 0.02 uM], [tRNA_Ile12~L-isoleucine, 0.02 uM], [tRNA_Asp1~L-aspartate, 0.02 uM], [tRNA_Thr3~L-threonine, 0.02 uM], [tRNA_Lys~L-lysine, 0.02 uM], [tRNA_Pro1~L-proline, 0.02 uM], [tRNA_Arg2~L-arginine, 0.02 uM], [tRNA_Phe~L-phenylalanine, 0.02 uM], [tRNA_Tyr2~L-tyrosine, 0.02 uM], [tRNA_Gln1~L-glutamine, 0.02 uM], [tRNA_Asn~L-asparagine, 0.02 uM], [tRNA_His~L-histidine, 0.02 uM], [tRNA_MetM~L-methionine, 0.02 uM], [tRNA_Cys~L-cysteine, 0.02 uM], [tRNA_Trp~L-tryptophan, 0.02 uM]])
   reaction ProteinSynthesis(YniB.mRNA~Ribosome_{10}~RibosomeAuxiliary + 356 GTP + 21 tRNA_Leu1~L-leucine + 11 tRNA_Ala1B~L-alanine + 12 tRNA_Gly3~glycine + 13 tRNA_Val1~L-valine + 9 tRNA_Glu2~L-glutamate + 8 tRNA_Ser1~L-serine + 19 tRNA_Ile12~L-isoleucine + 4 tRNA_Asp1~L-aspartate + 8 tRNA_Thr3~L-threonine + 5 tRNA_Lys~L-lysine + 6 tRNA_Pro1~L-proline + 9 tRNA_Arg2~L-arginine + 16 tRNA_Phe~L-phenylalanine + 4 tRNA_Tyr2~L-tyrosine + 9 tRNA_Gln1~L-glutamine + 9 tRNA_Asn~L-asparagine + 3 tRNA_His~L-histidine + 8 tRNA_MetM~L-methionine + 1 tRNA_Cys~L-cysteine + 3 tRNA_Trp~L-tryptophan -> YniB.mRNA~Ribosome_{10}~RibosomeAuxiliary + YniB + 356 GDP + 356 Pi + 21 tRNA_Leu1 + 11 tRNA_Ala1B + 12 tRNA_Gly3 + 13 tRNA_Val1 + 9 tRNA_Glu2 + 8 tRNA_Ser1 + 19 tRNA_Ile12 + 4 tRNA_Asp1 + 8 tRNA_Thr3 + 5 tRNA_Lys + 6 tRNA_Pro1 + 9 tRNA_Arg2 + 16 tRNA_Phe + 4 tRNA_Tyr2 + 9 tRNA_Gln1 + 9 tRNA_Asn + 3 tRNA_His + 8 tRNA_MetM + 1 tRNA_Cys + 3 tRNA_Trp, vc = 0.6, km = [[GTP, 0.1 mM], [tRNA_Leu1~L-leucine, 0.02 uM], [tRNA_Ala1B~L-alanine, 0.02 uM], [tRNA_Gly3~glycine, 0.02 uM], [tRNA_Val1~L-valine, 0.02 uM], [tRNA_Glu2~L-glutamate, 0.02 uM], [tRNA_Ser1~L-serine, 0.02 uM], [tRNA_Ile12~L-isoleucine, 0.02 uM], [tRNA_Asp1~L-aspartate, 0.02 uM], [tRNA_Thr3~L-threonine, 0.02 uM], [tRNA_Lys~L-lysine, 0.02 uM], [tRNA_Pro1~L-proline, 0.02 uM], [tRNA_Arg2~L-arginine, 0.02 uM], [tRNA_Phe~L-phenylalanine, 0.02 uM], [tRNA_Tyr2~L-tyrosine, 0.02 uM], [tRNA_Gln1~L-glutamine, 0.02 uM], [tRNA_Asn~L-asparagine, 0.02 uM], [tRNA_His~L-histidine, 0.02 uM], [tRNA_MetM~L-methionine, 0.02 uM], [tRNA_Cys~L-cysteine, 0.02 uM], [tRNA_Trp~L-tryptophan, 0.02 uM]])
   reaction ProteinSynthesis(YniD.mRNA~Ribosome_{10}~RibosomeAuxiliary + 70 GTP + 5 tRNA_Leu1~L-leucine + 4 tRNA_Ala1B~L-alanine + 2 tRNA_Gly3~glycine + 3 tRNA_Val1~L-valine + 2 tRNA_Ile12~L-isoleucine + 1 tRNA_Asp1~L-aspartate + 1 tRNA_Thr3~L-threonine + 4 tRNA_Lys~L-lysine + 1 tRNA_Pro1~L-proline + 2 tRNA_Arg2~L-arginine + 1 tRNA_Phe~L-phenylalanine + 1 tRNA_His~L-histidine + 4 tRNA_MetM~L-methionine + 1 tRNA_Cys~L-cysteine + 3 tRNA_Trp~L-tryptophan -> YniD.mRNA~Ribosome_{10}~RibosomeAuxiliary + YniD + 70 GDP + 70 Pi + 5 tRNA_Leu1 + 4 tRNA_Ala1B + 2 tRNA_Gly3 + 3 tRNA_Val1 + 2 tRNA_Ile12 + 1 tRNA_Asp1 + 1 tRNA_Thr3 + 4 tRNA_Lys + 1 tRNA_Pro1 + 2 tRNA_Arg2 + 1 tRNA_Phe + 1 tRNA_His + 4 tRNA_MetM + 1 tRNA_Cys + 3 tRNA_Trp, vc = 0.6, km = [[GTP, 0.1 mM], [tRNA_Leu1~L-leucine, 0.02 uM], [tRNA_Ala1B~L-alanine, 0.02 uM], [tRNA_Gly3~glycine, 0.02 uM], [tRNA_Val1~L-valine, 0.02 uM], [tRNA_Ile12~L-isoleucine, 0.02 uM], [tRNA_Asp1~L-aspartate, 0.02 uM], [tRNA_Thr3~L-threonine, 0.02 uM], [tRNA_Lys~L-lysine, 0.02 uM], [tRNA_Pro1~L-proline, 0.02 uM], [tRNA_Arg2~L-arginine, 0.02 uM], [tRNA_Phe~L-phenylalanine, 0.02 uM], [tRNA_His~L-histidine, 0.02 uM], [tRNA_MetM~L-methionine, 0.02 uM], [tRNA_Cys~L-cysteine, 0.02 uM], [tRNA_Trp~L-tryptophan, 0.02 uM]])
   reaction ProteinSynthesis(YnjA.mRNA~Ribosome_{10}~RibosomeAuxiliary + 364 GTP + 24 tRNA_Leu1~L-leucine + 19 tRNA_Ala1B~L-alanine + 7 tRNA_Gly3~glycine + 11 tRNA_Val1~L-valine + 10 tRNA_Glu2~L-glutamate + 15 tRNA_Ser1~L-serine + 10 tRNA_Ile12~L-isoleucine + 9 tRNA_Asp1~L-aspartate + 7 tRNA_Thr3~L-threonine + 5 tRNA_Lys~L-lysine + 13 tRNA_Pro1~L-proline + 17 tRNA_Arg2~L-arginine + 7 tRNA_Phe~L-phenylalanine + 3 tRNA_Tyr2~L-tyrosine + 6 tRNA_Gln1~L-glutamine + 2 tRNA_Asn~L-asparagine + 3 tRNA_His~L-histidine + 5 tRNA_MetM~L-methionine + 4 tRNA_Cys~L-cysteine + 5 tRNA_Trp~L-tryptophan -> YnjA.mRNA~Ribosome_{10}~RibosomeAuxiliary + YnjA + 364 GDP + 364 Pi + 24 tRNA_Leu1 + 19 tRNA_Ala1B + 7 tRNA_Gly3 + 11 tRNA_Val1 + 10 tRNA_Glu2 + 15 tRNA_Ser1 + 10 tRNA_Ile12 + 9 tRNA_Asp1 + 7 tRNA_Thr3 + 5 tRNA_Lys + 13 tRNA_Pro1 + 17 tRNA_Arg2 + 7 tRNA_Phe + 3 tRNA_Tyr2 + 6 tRNA_Gln1 + 2 tRNA_Asn + 3 tRNA_His + 5 tRNA_MetM + 4 tRNA_Cys + 5 tRNA_Trp, vc = 0.6, km = [[GTP, 0.1 mM], [tRNA_Leu1~L-leucine, 0.02 uM], [tRNA_Ala1B~L-alanine, 0.02 uM], [tRNA_Gly3~glycine, 0.02 uM], [tRNA_Val1~L-valine, 0.02 uM], [tRNA_Glu2~L-glutamate, 0.02 uM], [tRNA_Ser1~L-serine, 0.02 uM], [tRNA_Ile12~L-isoleucine, 0.02 uM], [tRNA_Asp1~L-aspartate, 0.02 uM], [tRNA_Thr3~L-threonine, 0.02 uM], [tRNA_Lys~L-lysine, 0.02 uM], [tRNA_Pro1~L-proline, 0.02 uM], [tRNA_Arg2~L-arginine, 0.02 uM], [tRNA_Phe~L-phenylalanine, 0.02 uM], [tRNA_Tyr2~L-tyrosine, 0.02 uM], [tRNA_Gln1~L-glutamine, 0.02 uM], [tRNA_Asn~L-asparagine, 0.02 uM], [tRNA_His~L-histidine, 0.02 uM], [tRNA_MetM~L-methionine, 0.02 uM], [tRNA_Cys~L-cysteine, 0.02 uM], [tRNA_Trp~L-tryptophan, 0.02 uM]])
   reaction ProteinSynthesis(YnjB.mRNA~Ribosome_{10}~RibosomeAuxiliary + 776 GTP + 44 tRNA_Leu1~L-leucine + 48 tRNA_Ala1B~L-alanine + 26 tRNA_Gly3~glycine + 21 tRNA_Val1~L-valine + 18 tRNA_Glu2~L-glutamate + 18 tRNA_Ser1~L-serine + 10 tRNA_Ile12~L-isoleucine + 23 tRNA_Asp1~L-aspartate + 25 tRNA_Thr3~L-threonine + 15 tRNA_Lys~L-lysine + 32 tRNA_Pro1~L-proline + 20 tRNA_Arg2~L-arginine + 15 tRNA_Phe~L-phenylalanine + 8 tRNA_Tyr2~L-tyrosine + 20 tRNA_Gln1~L-glutamine + 15 tRNA_Asn~L-asparagine + 9 tRNA_His~L-histidine + 6 tRNA_MetM~L-methionine + 1 tRNA_Cys~L-cysteine + 14 tRNA_Trp~L-tryptophan -> YnjB.mRNA~Ribosome_{10}~RibosomeAuxiliary + YnjB + 776 GDP + 776 Pi + 44 tRNA_Leu1 + 48 tRNA_Ala1B + 26 tRNA_Gly3 + 21 tRNA_Val1 + 18 tRNA_Glu2 + 18 tRNA_Ser1 + 10 tRNA_Ile12 + 23 tRNA_Asp1 + 25 tRNA_Thr3 + 15 tRNA_Lys + 32 tRNA_Pro1 + 20 tRNA_Arg2 + 15 tRNA_Phe + 8 tRNA_Tyr2 + 20 tRNA_Gln1 + 15 tRNA_Asn + 9 tRNA_His + 6 tRNA_MetM + 1 tRNA_Cys + 14 tRNA_Trp, vc = 0.6, km = [[GTP, 0.1 mM], [tRNA_Leu1~L-leucine, 0.02 uM], [tRNA_Ala1B~L-alanine, 0.02 uM], [tRNA_Gly3~glycine, 0.02 uM], [tRNA_Val1~L-valine, 0.02 uM], [tRNA_Glu2~L-glutamate, 0.02 uM], [tRNA_Ser1~L-serine, 0.02 uM], [tRNA_Ile12~L-isoleucine, 0.02 uM], [tRNA_Asp1~L-aspartate, 0.02 uM], [tRNA_Thr3~L-threonine, 0.02 uM], [tRNA_Lys~L-lysine, 0.02 uM], [tRNA_Pro1~L-proline, 0.02 uM], [tRNA_Arg2~L-arginine, 0.02 uM], [tRNA_Phe~L-phenylalanine, 0.02 uM], [tRNA_Tyr2~L-tyrosine, 0.02 uM], [tRNA_Gln1~L-glutamine, 0.02 uM], [tRNA_Asn~L-asparagine, 0.02 uM], [tRNA_His~L-histidine, 0.02 uM], [tRNA_MetM~L-methionine, 0.02 uM], [tRNA_Cys~L-cysteine, 0.02 uM], [tRNA_Trp~L-tryptophan, 0.02 uM]])
   reaction ProteinSynthesis(YnjC.mRNA~Ribosome_{10}~RibosomeAuxiliary + 1022 GTP + 112 tRNA_Leu1~L-leucine + 66 tRNA_Ala1B~L-alanine + 30 tRNA_Gly3~glycine + 36 tRNA_Val1~L-valine + 5 tRNA_Glu2~L-glutamate + 24 tRNA_Ser1~L-serine + 33 tRNA_Ile12~L-isoleucine + 12 tRNA_Asp1~L-aspartate + 27 tRNA_Thr3~L-threonine + 9 tRNA_Lys~L-lysine + 34 tRNA_Pro1~L-proline + 19 tRNA_Arg2~L-arginine + 17 tRNA_Phe~L-phenylalanine + 12 tRNA_Tyr2~L-tyrosine + 22 tRNA_Gln1~L-glutamine + 6 tRNA_Asn~L-asparagine + 3 tRNA_His~L-histidine + 12 tRNA_MetM~L-methionine + 4 tRNA_Cys~L-cysteine + 28 tRNA_Trp~L-tryptophan -> YnjC.mRNA~Ribosome_{10}~RibosomeAuxiliary + YnjC + 1022 GDP + 1022 Pi + 112 tRNA_Leu1 + 66 tRNA_Ala1B + 30 tRNA_Gly3 + 36 tRNA_Val1 + 5 tRNA_Glu2 + 24 tRNA_Ser1 + 33 tRNA_Ile12 + 12 tRNA_Asp1 + 27 tRNA_Thr3 + 9 tRNA_Lys + 34 tRNA_Pro1 + 19 tRNA_Arg2 + 17 tRNA_Phe + 12 tRNA_Tyr2 + 22 tRNA_Gln1 + 6 tRNA_Asn + 3 tRNA_His + 12 tRNA_MetM + 4 tRNA_Cys + 28 tRNA_Trp, vc = 0.6, km = [[GTP, 0.1 mM], [tRNA_Leu1~L-leucine, 0.02 uM], [tRNA_Ala1B~L-alanine, 0.02 uM], [tRNA_Gly3~glycine, 0.02 uM], [tRNA_Val1~L-valine, 0.02 uM], [tRNA_Glu2~L-glutamate, 0.02 uM], [tRNA_Ser1~L-serine, 0.02 uM], [tRNA_Ile12~L-isoleucine, 0.02 uM], [tRNA_Asp1~L-aspartate, 0.02 uM], [tRNA_Thr3~L-threonine, 0.02 uM], [tRNA_Lys~L-lysine, 0.02 uM], [tRNA_Pro1~L-proline, 0.02 uM], [tRNA_Arg2~L-arginine, 0.02 uM], [tRNA_Phe~L-phenylalanine, 0.02 uM], [tRNA_Tyr2~L-tyrosine, 0.02 uM], [tRNA_Gln1~L-glutamine, 0.02 uM], [tRNA_Asn~L-asparagine, 0.02 uM], [tRNA_His~L-histidine, 0.02 uM], [tRNA_MetM~L-methionine, 0.02 uM], [tRNA_Cys~L-cysteine, 0.02 uM], [tRNA_Trp~L-tryptophan, 0.02 uM]])
   reaction ProteinSynthesis(YnjD.mRNA~Ribosome_{10}~RibosomeAuxiliary + 434 GTP + 35 tRNA_Leu1~L-leucine + 21 tRNA_Ala1B~L-alanine + 13 tRNA_Gly3~glycine + 16 tRNA_Val1~L-valine + 9 tRNA_Glu2~L-glutamate + 14 tRNA_Ser1~L-serine + 7 tRNA_Ile12~L-isoleucine + 14 tRNA_Asp1~L-aspartate + 9 tRNA_Thr3~L-threonine + 6 tRNA_Lys~L-lysine + 9 tRNA_Pro1~L-proline + 15 tRNA_Arg2~L-arginine + 10 tRNA_Phe~L-phenylalanine + 1 tRNA_Tyr2~L-tyrosine + 14 tRNA_Gln1~L-glutamine + 11 tRNA_Asn~L-asparagine + 2 tRNA_His~L-histidine + 4 tRNA_MetM~L-methionine + 3 tRNA_Cys~L-cysteine + 4 tRNA_Trp~L-tryptophan -> YnjD.mRNA~Ribosome_{10}~RibosomeAuxiliary + YnjD + 434 GDP + 434 Pi + 35 tRNA_Leu1 + 21 tRNA_Ala1B + 13 tRNA_Gly3 + 16 tRNA_Val1 + 9 tRNA_Glu2 + 14 tRNA_Ser1 + 7 tRNA_Ile12 + 14 tRNA_Asp1 + 9 tRNA_Thr3 + 6 tRNA_Lys + 9 tRNA_Pro1 + 15 tRNA_Arg2 + 10 tRNA_Phe + 1 tRNA_Tyr2 + 14 tRNA_Gln1 + 11 tRNA_Asn + 2 tRNA_His + 4 tRNA_MetM + 3 tRNA_Cys + 4 tRNA_Trp, vc = 0.6, km = [[GTP, 0.1 mM], [tRNA_Leu1~L-leucine, 0.02 uM], [tRNA_Ala1B~L-alanine, 0.02 uM], [tRNA_Gly3~glycine, 0.02 uM], [tRNA_Val1~L-valine, 0.02 uM], [tRNA_Glu2~L-glutamate, 0.02 uM], [tRNA_Ser1~L-serine, 0.02 uM], [tRNA_Ile12~L-isoleucine, 0.02 uM], [tRNA_Asp1~L-aspartate, 0.02 uM], [tRNA_Thr3~L-threonine, 0.02 uM], [tRNA_Lys~L-lysine, 0.02 uM], [tRNA_Pro1~L-proline, 0.02 uM], [tRNA_Arg2~L-arginine, 0.02 uM], [tRNA_Phe~L-phenylalanine, 0.02 uM], [tRNA_Tyr2~L-tyrosine, 0.02 uM], [tRNA_Gln1~L-glutamine, 0.02 uM], [tRNA_Asn~L-asparagine, 0.02 uM], [tRNA_His~L-histidine, 0.02 uM], [tRNA_MetM~L-methionine, 0.02 uM], [tRNA_Cys~L-cysteine, 0.02 uM], [tRNA_Trp~L-tryptophan, 0.02 uM]])
   reaction ProteinSynthesis(YnjE.mRNA~Ribosome_{10}~RibosomeAuxiliary + 870 GTP + 39 tRNA_Leu1~L-leucine + 47 tRNA_Ala1B~L-alanine + 34 tRNA_Gly3~glycine + 22 tRNA_Val1~L-valine + 21 tRNA_Glu2~L-glutamate + 31 tRNA_Ser1~L-serine + 18 tRNA_Ile12~L-isoleucine + 29 tRNA_Asp1~L-aspartate + 22 tRNA_Thr3~L-threonine + 28 tRNA_Lys~L-lysine + 25 tRNA_Pro1~L-proline + 17 tRNA_Arg2~L-arginine + 7 tRNA_Phe~L-phenylalanine + 14 tRNA_Tyr2~L-tyrosine + 23 tRNA_Gln1~L-glutamine + 13 tRNA_Asn~L-asparagine + 12 tRNA_His~L-histidine + 13 tRNA_MetM~L-methionine + 2 tRNA_Cys~L-cysteine + 18 tRNA_Trp~L-tryptophan -> YnjE.mRNA~Ribosome_{10}~RibosomeAuxiliary + YnjE + 870 GDP + 870 Pi + 39 tRNA_Leu1 + 47 tRNA_Ala1B + 34 tRNA_Gly3 + 22 tRNA_Val1 + 21 tRNA_Glu2 + 31 tRNA_Ser1 + 18 tRNA_Ile12 + 29 tRNA_Asp1 + 22 tRNA_Thr3 + 28 tRNA_Lys + 25 tRNA_Pro1 + 17 tRNA_Arg2 + 7 tRNA_Phe + 14 tRNA_Tyr2 + 23 tRNA_Gln1 + 13 tRNA_Asn + 12 tRNA_His + 13 tRNA_MetM + 2 tRNA_Cys + 18 tRNA_Trp, vc = 0.6, km = [[GTP, 0.1 mM], [tRNA_Leu1~L-leucine, 0.02 uM], [tRNA_Ala1B~L-alanine, 0.02 uM], [tRNA_Gly3~glycine, 0.02 uM], [tRNA_Val1~L-valine, 0.02 uM], [tRNA_Glu2~L-glutamate, 0.02 uM], [tRNA_Ser1~L-serine, 0.02 uM], [tRNA_Ile12~L-isoleucine, 0.02 uM], [tRNA_Asp1~L-aspartate, 0.02 uM], [tRNA_Thr3~L-threonine, 0.02 uM], [tRNA_Lys~L-lysine, 0.02 uM], [tRNA_Pro1~L-proline, 0.02 uM], [tRNA_Arg2~L-arginine, 0.02 uM], [tRNA_Phe~L-phenylalanine, 0.02 uM], [tRNA_Tyr2~L-tyrosine, 0.02 uM], [tRNA_Gln1~L-glutamine, 0.02 uM], [tRNA_Asn~L-asparagine, 0.02 uM], [tRNA_His~L-histidine, 0.02 uM], [tRNA_MetM~L-methionine, 0.02 uM], [tRNA_Cys~L-cysteine, 0.02 uM], [tRNA_Trp~L-tryptophan, 0.02 uM]])
   reaction ProteinSynthesis(YnjF.mRNA~Ribosome_{10}~RibosomeAuxiliary + 412 GTP + 40 tRNA_Leu1~L-leucine + 24 tRNA_Ala1B~L-alanine + 21 tRNA_Gly3~glycine + 9 tRNA_Val1~L-valine + 4 tRNA_Glu2~L-glutamate + 6 tRNA_Ser1~L-serine + 10 tRNA_Ile12~L-isoleucine + 9 tRNA_Asp1~L-aspartate + 11 tRNA_Thr3~L-threonine + 5 tRNA_Lys~L-lysine + 9 tRNA_Pro1~L-proline + 9 tRNA_Arg2~L-arginine + 18 tRNA_Phe~L-phenylalanine + 6 tRNA_Tyr2~L-tyrosine + 5 tRNA_Gln1~L-glutamine + 3 tRNA_Asn~L-asparagine + 5 tRNA_His~L-histidine + 2 tRNA_MetM~L-methionine + 3 tRNA_Cys~L-cysteine + 7 tRNA_Trp~L-tryptophan -> YnjF.mRNA~Ribosome_{10}~RibosomeAuxiliary + YnjF + 412 GDP + 412 Pi + 40 tRNA_Leu1 + 24 tRNA_Ala1B + 21 tRNA_Gly3 + 9 tRNA_Val1 + 4 tRNA_Glu2 + 6 tRNA_Ser1 + 10 tRNA_Ile12 + 9 tRNA_Asp1 + 11 tRNA_Thr3 + 5 tRNA_Lys + 9 tRNA_Pro1 + 9 tRNA_Arg2 + 18 tRNA_Phe + 6 tRNA_Tyr2 + 5 tRNA_Gln1 + 3 tRNA_Asn + 5 tRNA_His + 2 tRNA_MetM + 3 tRNA_Cys + 7 tRNA_Trp, vc = 0.6, km = [[GTP, 0.1 mM], [tRNA_Leu1~L-leucine, 0.02 uM], [tRNA_Ala1B~L-alanine, 0.02 uM], [tRNA_Gly3~glycine, 0.02 uM], [tRNA_Val1~L-valine, 0.02 uM], [tRNA_Glu2~L-glutamate, 0.02 uM], [tRNA_Ser1~L-serine, 0.02 uM], [tRNA_Ile12~L-isoleucine, 0.02 uM], [tRNA_Asp1~L-aspartate, 0.02 uM], [tRNA_Thr3~L-threonine, 0.02 uM], [tRNA_Lys~L-lysine, 0.02 uM], [tRNA_Pro1~L-proline, 0.02 uM], [tRNA_Arg2~L-arginine, 0.02 uM], [tRNA_Phe~L-phenylalanine, 0.02 uM], [tRNA_Tyr2~L-tyrosine, 0.02 uM], [tRNA_Gln1~L-glutamine, 0.02 uM], [tRNA_Asn~L-asparagine, 0.02 uM], [tRNA_His~L-histidine, 0.02 uM], [tRNA_MetM~L-methionine, 0.02 uM], [tRNA_Cys~L-cysteine, 0.02 uM], [tRNA_Trp~L-tryptophan, 0.02 uM]])
   reaction ProteinSynthesis(YnjH.mRNA~Ribosome_{10}~RibosomeAuxiliary + 180 GTP + 8 tRNA_Leu1~L-leucine + 8 tRNA_Ala1B~L-alanine + 4 tRNA_Gly3~glycine + 10 tRNA_Val1~L-valine + 4 tRNA_Glu2~L-glutamate + 6 tRNA_Ser1~L-serine + 3 tRNA_Ile12~L-isoleucine + 4 tRNA_Asp1~L-aspartate + 3 tRNA_Thr3~L-threonine + 3 tRNA_Lys~L-lysine + 8 tRNA_Pro1~L-proline + 5 tRNA_Arg2~L-arginine + 3 tRNA_Phe~L-phenylalanine + 3 tRNA_Tyr2~L-tyrosine + 7 tRNA_Gln1~L-glutamine + 4 tRNA_Asn~L-asparagine + 1 tRNA_His~L-histidine + 1 tRNA_MetM~L-methionine + 4 tRNA_Cys~L-cysteine + 1 tRNA_Trp~L-tryptophan -> YnjH.mRNA~Ribosome_{10}~RibosomeAuxiliary + YnjH + 180 GDP + 180 Pi + 8 tRNA_Leu1 + 8 tRNA_Ala1B + 4 tRNA_Gly3 + 10 tRNA_Val1 + 4 tRNA_Glu2 + 6 tRNA_Ser1 + 3 tRNA_Ile12 + 4 tRNA_Asp1 + 3 tRNA_Thr3 + 3 tRNA_Lys + 8 tRNA_Pro1 + 5 tRNA_Arg2 + 3 tRNA_Phe + 3 tRNA_Tyr2 + 7 tRNA_Gln1 + 4 tRNA_Asn + 1 tRNA_His + 1 tRNA_MetM + 4 tRNA_Cys + 1 tRNA_Trp, vc = 0.6, km = [[GTP, 0.1 mM], [tRNA_Leu1~L-leucine, 0.02 uM], [tRNA_Ala1B~L-alanine, 0.02 uM], [tRNA_Gly3~glycine, 0.02 uM], [tRNA_Val1~L-valine, 0.02 uM], [tRNA_Glu2~L-glutamate, 0.02 uM], [tRNA_Ser1~L-serine, 0.02 uM], [tRNA_Ile12~L-isoleucine, 0.02 uM], [tRNA_Asp1~L-aspartate, 0.02 uM], [tRNA_Thr3~L-threonine, 0.02 uM], [tRNA_Lys~L-lysine, 0.02 uM], [tRNA_Pro1~L-proline, 0.02 uM], [tRNA_Arg2~L-arginine, 0.02 uM], [tRNA_Phe~L-phenylalanine, 0.02 uM], [tRNA_Tyr2~L-tyrosine, 0.02 uM], [tRNA_Gln1~L-glutamine, 0.02 uM], [tRNA_Asn~L-asparagine, 0.02 uM], [tRNA_His~L-histidine, 0.02 uM], [tRNA_MetM~L-methionine, 0.02 uM], [tRNA_Cys~L-cysteine, 0.02 uM], [tRNA_Trp~L-tryptophan, 0.02 uM]])
   reaction ProteinSynthesis(YnjI.mRNA~Ribosome_{10}~RibosomeAuxiliary + 692 GTP + 31 tRNA_Leu1~L-leucine + 27 tRNA_Ala1B~L-alanine + 17 tRNA_Gly3~glycine + 11 tRNA_Val1~L-valine + 30 tRNA_Glu2~L-glutamate + 30 tRNA_Ser1~L-serine + 22 tRNA_Ile12~L-isoleucine + 11 tRNA_Asp1~L-aspartate + 9 tRNA_Thr3~L-threonine + 26 tRNA_Lys~L-lysine + 11 tRNA_Pro1~L-proline + 13 tRNA_Arg2~L-arginine + 20 tRNA_Phe~L-phenylalanine + 18 tRNA_Tyr2~L-tyrosine + 13 tRNA_Gln1~L-glutamine + 14 tRNA_Asn~L-asparagine + 11 tRNA_His~L-histidine + 11 tRNA_MetM~L-methionine + 9 tRNA_Cys~L-cysteine + 12 tRNA_Trp~L-tryptophan -> YnjI.mRNA~Ribosome_{10}~RibosomeAuxiliary + YnjI + 692 GDP + 692 Pi + 31 tRNA_Leu1 + 27 tRNA_Ala1B + 17 tRNA_Gly3 + 11 tRNA_Val1 + 30 tRNA_Glu2 + 30 tRNA_Ser1 + 22 tRNA_Ile12 + 11 tRNA_Asp1 + 9 tRNA_Thr3 + 26 tRNA_Lys + 11 tRNA_Pro1 + 13 tRNA_Arg2 + 20 tRNA_Phe + 18 tRNA_Tyr2 + 13 tRNA_Gln1 + 14 tRNA_Asn + 11 tRNA_His + 11 tRNA_MetM + 9 tRNA_Cys + 12 tRNA_Trp, vc = 0.6, km = [[GTP, 0.1 mM], [tRNA_Leu1~L-leucine, 0.02 uM], [tRNA_Ala1B~L-alanine, 0.02 uM], [tRNA_Gly3~glycine, 0.02 uM], [tRNA_Val1~L-valine, 0.02 uM], [tRNA_Glu2~L-glutamate, 0.02 uM], [tRNA_Ser1~L-serine, 0.02 uM], [tRNA_Ile12~L-isoleucine, 0.02 uM], [tRNA_Asp1~L-aspartate, 0.02 uM], [tRNA_Thr3~L-threonine, 0.02 uM], [tRNA_Lys~L-lysine, 0.02 uM], [tRNA_Pro1~L-proline, 0.02 uM], [tRNA_Arg2~L-arginine, 0.02 uM], [tRNA_Phe~L-phenylalanine, 0.02 uM], [tRNA_Tyr2~L-tyrosine, 0.02 uM], [tRNA_Gln1~L-glutamine, 0.02 uM], [tRNA_Asn~L-asparagine, 0.02 uM], [tRNA_His~L-histidine, 0.02 uM], [tRNA_MetM~L-methionine, 0.02 uM], [tRNA_Cys~L-cysteine, 0.02 uM], [tRNA_Trp~L-tryptophan, 0.02 uM]])
   reaction ProteinSynthesis(YoaA.mRNA~Ribosome_{10}~RibosomeAuxiliary + 1272 GTP + 87 tRNA_Leu1~L-leucine + 62 tRNA_Ala1B~L-alanine + 36 tRNA_Gly3~glycine + 39 tRNA_Val1~L-valine + 26 tRNA_Glu2~L-glutamate + 42 tRNA_Ser1~L-serine + 25 tRNA_Ile12~L-isoleucine + 47 tRNA_Asp1~L-aspartate + 35 tRNA_Thr3~L-threonine + 29 tRNA_Lys~L-lysine + 33 tRNA_Pro1~L-proline + 43 tRNA_Arg2~L-arginine + 23 tRNA_Phe~L-phenylalanine + 16 tRNA_Tyr2~L-tyrosine + 38 tRNA_Gln1~L-glutamine + 16 tRNA_Asn~L-asparagine + 7 tRNA_His~L-histidine + 14 tRNA_MetM~L-methionine + 13 tRNA_Cys~L-cysteine + 5 tRNA_Trp~L-tryptophan -> YoaA.mRNA~Ribosome_{10}~RibosomeAuxiliary + YoaA + 1272 GDP + 1272 Pi + 87 tRNA_Leu1 + 62 tRNA_Ala1B + 36 tRNA_Gly3 + 39 tRNA_Val1 + 26 tRNA_Glu2 + 42 tRNA_Ser1 + 25 tRNA_Ile12 + 47 tRNA_Asp1 + 35 tRNA_Thr3 + 29 tRNA_Lys + 33 tRNA_Pro1 + 43 tRNA_Arg2 + 23 tRNA_Phe + 16 tRNA_Tyr2 + 38 tRNA_Gln1 + 16 tRNA_Asn + 7 tRNA_His + 14 tRNA_MetM + 13 tRNA_Cys + 5 tRNA_Trp, vc = 0.6, km = [[GTP, 0.1 mM], [tRNA_Leu1~L-leucine, 0.02 uM], [tRNA_Ala1B~L-alanine, 0.02 uM], [tRNA_Gly3~glycine, 0.02 uM], [tRNA_Val1~L-valine, 0.02 uM], [tRNA_Glu2~L-glutamate, 0.02 uM], [tRNA_Ser1~L-serine, 0.02 uM], [tRNA_Ile12~L-isoleucine, 0.02 uM], [tRNA_Asp1~L-aspartate, 0.02 uM], [tRNA_Thr3~L-threonine, 0.02 uM], [tRNA_Lys~L-lysine, 0.02 uM], [tRNA_Pro1~L-proline, 0.02 uM], [tRNA_Arg2~L-arginine, 0.02 uM], [tRNA_Phe~L-phenylalanine, 0.02 uM], [tRNA_Tyr2~L-tyrosine, 0.02 uM], [tRNA_Gln1~L-glutamine, 0.02 uM], [tRNA_Asn~L-asparagine, 0.02 uM], [tRNA_His~L-histidine, 0.02 uM], [tRNA_MetM~L-methionine, 0.02 uM], [tRNA_Cys~L-cysteine, 0.02 uM], [tRNA_Trp~L-tryptophan, 0.02 uM]])
   reaction ProteinSynthesis(YoaB.mRNA~Ribosome_{10}~RibosomeAuxiliary + 228 GTP + 7 tRNA_Leu1~L-leucine + 18 tRNA_Ala1B~L-alanine + 4 tRNA_Gly3~glycine + 12 tRNA_Val1~L-valine + 5 tRNA_Glu2~L-glutamate + 4 tRNA_Ser1~L-serine + 8 tRNA_Ile12~L-isoleucine + 9 tRNA_Asp1~L-aspartate + 7 tRNA_Thr3~L-threonine + 7 tRNA_Lys~L-lysine + 3 tRNA_Pro1~L-proline + 3 tRNA_Arg2~L-arginine + 3 tRNA_Phe~L-phenylalanine + 3 tRNA_Tyr2~L-tyrosine + 4 tRNA_Gln1~L-glutamine + 8 tRNA_Asn~L-asparagine + 2 tRNA_His~L-histidine + 3 tRNA_MetM~L-methionine + 1 tRNA_Cys~L-cysteine + 3 tRNA_Trp~L-tryptophan -> YoaB.mRNA~Ribosome_{10}~RibosomeAuxiliary + YoaB + 228 GDP + 228 Pi + 7 tRNA_Leu1 + 18 tRNA_Ala1B + 4 tRNA_Gly3 + 12 tRNA_Val1 + 5 tRNA_Glu2 + 4 tRNA_Ser1 + 8 tRNA_Ile12 + 9 tRNA_Asp1 + 7 tRNA_Thr3 + 7 tRNA_Lys + 3 tRNA_Pro1 + 3 tRNA_Arg2 + 3 tRNA_Phe + 3 tRNA_Tyr2 + 4 tRNA_Gln1 + 8 tRNA_Asn + 2 tRNA_His + 3 tRNA_MetM + 1 tRNA_Cys + 3 tRNA_Trp, vc = 0.6, km = [[GTP, 0.1 mM], [tRNA_Leu1~L-leucine, 0.02 uM], [tRNA_Ala1B~L-alanine, 0.02 uM], [tRNA_Gly3~glycine, 0.02 uM], [tRNA_Val1~L-valine, 0.02 uM], [tRNA_Glu2~L-glutamate, 0.02 uM], [tRNA_Ser1~L-serine, 0.02 uM], [tRNA_Ile12~L-isoleucine, 0.02 uM], [tRNA_Asp1~L-aspartate, 0.02 uM], [tRNA_Thr3~L-threonine, 0.02 uM], [tRNA_Lys~L-lysine, 0.02 uM], [tRNA_Pro1~L-proline, 0.02 uM], [tRNA_Arg2~L-arginine, 0.02 uM], [tRNA_Phe~L-phenylalanine, 0.02 uM], [tRNA_Tyr2~L-tyrosine, 0.02 uM], [tRNA_Gln1~L-glutamine, 0.02 uM], [tRNA_Asn~L-asparagine, 0.02 uM], [tRNA_His~L-histidine, 0.02 uM], [tRNA_MetM~L-methionine, 0.02 uM], [tRNA_Cys~L-cysteine, 0.02 uM], [tRNA_Trp~L-tryptophan, 0.02 uM]])
   reaction ProteinSynthesis(YoaC.mRNA~Ribosome_{10}~RibosomeAuxiliary + 198 GTP + 5 tRNA_Leu1~L-leucine + 12 tRNA_Ala1B~L-alanine + 7 tRNA_Gly3~glycine + 6 tRNA_Val1~L-valine + 9 tRNA_Glu2~L-glutamate + 7 tRNA_Ser1~L-serine + 5 tRNA_Ile12~L-isoleucine + 5 tRNA_Asp1~L-aspartate + 6 tRNA_Thr3~L-threonine + 9 tRNA_Lys~L-lysine + 6 tRNA_Pro1~L-proline + 2 tRNA_Arg2~L-arginine + 4 tRNA_Phe~L-phenylalanine + 3 tRNA_Tyr2~L-tyrosine + 2 tRNA_Gln1~L-glutamine + 3 tRNA_Asn~L-asparagine + 6 tRNA_MetM~L-methionine + 2 tRNA_Trp~L-tryptophan -> YoaC.mRNA~Ribosome_{10}~RibosomeAuxiliary + YoaC + 198 GDP + 198 Pi + 5 tRNA_Leu1 + 12 tRNA_Ala1B + 7 tRNA_Gly3 + 6 tRNA_Val1 + 9 tRNA_Glu2 + 7 tRNA_Ser1 + 5 tRNA_Ile12 + 5 tRNA_Asp1 + 6 tRNA_Thr3 + 9 tRNA_Lys + 6 tRNA_Pro1 + 2 tRNA_Arg2 + 4 tRNA_Phe + 3 tRNA_Tyr2 + 2 tRNA_Gln1 + 3 tRNA_Asn + 6 tRNA_MetM + 2 tRNA_Trp, vc = 0.6, km = [[GTP, 0.1 mM], [tRNA_Leu1~L-leucine, 0.02 uM], [tRNA_Ala1B~L-alanine, 0.02 uM], [tRNA_Gly3~glycine, 0.02 uM], [tRNA_Val1~L-valine, 0.02 uM], [tRNA_Glu2~L-glutamate, 0.02 uM], [tRNA_Ser1~L-serine, 0.02 uM], [tRNA_Ile12~L-isoleucine, 0.02 uM], [tRNA_Asp1~L-aspartate, 0.02 uM], [tRNA_Thr3~L-threonine, 0.02 uM], [tRNA_Lys~L-lysine, 0.02 uM], [tRNA_Pro1~L-proline, 0.02 uM], [tRNA_Arg2~L-arginine, 0.02 uM], [tRNA_Phe~L-phenylalanine, 0.02 uM], [tRNA_Tyr2~L-tyrosine, 0.02 uM], [tRNA_Gln1~L-glutamine, 0.02 uM], [tRNA_Asn~L-asparagine, 0.02 uM], [tRNA_MetM~L-methionine, 0.02 uM], [tRNA_Trp~L-tryptophan, 0.02 uM]])
   reaction ProteinSynthesis(YoaE.mRNA~Ribosome_{10}~RibosomeAuxiliary + 1036 GTP + 69 tRNA_Leu1~L-leucine + 47 tRNA_Ala1B~L-alanine + 39 tRNA_Gly3~glycine + 51 tRNA_Val1~L-valine + 30 tRNA_Glu2~L-glutamate + 24 tRNA_Ser1~L-serine + 46 tRNA_Ile12~L-isoleucine + 35 tRNA_Asp1~L-aspartate + 22 tRNA_Thr3~L-threonine + 12 tRNA_Lys~L-lysine + 25 tRNA_Pro1~L-proline + 27 tRNA_Arg2~L-arginine + 22 tRNA_Phe~L-phenylalanine + 5 tRNA_Tyr2~L-tyrosine + 12 tRNA_Gln1~L-glutamine + 14 tRNA_Asn~L-asparagine + 14 tRNA_His~L-histidine + 17 tRNA_MetM~L-methionine + 2 tRNA_Cys~L-cysteine + 5 tRNA_Trp~L-tryptophan -> YoaE.mRNA~Ribosome_{10}~RibosomeAuxiliary + YoaE + 1036 GDP + 1036 Pi + 69 tRNA_Leu1 + 47 tRNA_Ala1B + 39 tRNA_Gly3 + 51 tRNA_Val1 + 30 tRNA_Glu2 + 24 tRNA_Ser1 + 46 tRNA_Ile12 + 35 tRNA_Asp1 + 22 tRNA_Thr3 + 12 tRNA_Lys + 25 tRNA_Pro1 + 27 tRNA_Arg2 + 22 tRNA_Phe + 5 tRNA_Tyr2 + 12 tRNA_Gln1 + 14 tRNA_Asn + 14 tRNA_His + 17 tRNA_MetM + 2 tRNA_Cys + 5 tRNA_Trp, vc = 0.6, km = [[GTP, 0.1 mM], [tRNA_Leu1~L-leucine, 0.02 uM], [tRNA_Ala1B~L-alanine, 0.02 uM], [tRNA_Gly3~glycine, 0.02 uM], [tRNA_Val1~L-valine, 0.02 uM], [tRNA_Glu2~L-glutamate, 0.02 uM], [tRNA_Ser1~L-serine, 0.02 uM], [tRNA_Ile12~L-isoleucine, 0.02 uM], [tRNA_Asp1~L-aspartate, 0.02 uM], [tRNA_Thr3~L-threonine, 0.02 uM], [tRNA_Lys~L-lysine, 0.02 uM], [tRNA_Pro1~L-proline, 0.02 uM], [tRNA_Arg2~L-arginine, 0.02 uM], [tRNA_Phe~L-phenylalanine, 0.02 uM], [tRNA_Tyr2~L-tyrosine, 0.02 uM], [tRNA_Gln1~L-glutamine, 0.02 uM], [tRNA_Asn~L-asparagine, 0.02 uM], [tRNA_His~L-histidine, 0.02 uM], [tRNA_MetM~L-methionine, 0.02 uM], [tRNA_Cys~L-cysteine, 0.02 uM], [tRNA_Trp~L-tryptophan, 0.02 uM]])
   reaction ProteinSynthesis(YoaF.mRNA~Ribosome_{10}~RibosomeAuxiliary + 168 GTP + 7 tRNA_Leu1~L-leucine + 7 tRNA_Ala1B~L-alanine + 8 tRNA_Gly3~glycine + 5 tRNA_Val1~L-valine + 4 tRNA_Glu2~L-glutamate + 5 tRNA_Ser1~L-serine + 5 tRNA_Ile12~L-isoleucine + 2 tRNA_Asp1~L-aspartate + 4 tRNA_Thr3~L-threonine + 5 tRNA_Lys~L-lysine + 10 tRNA_Pro1~L-proline + 2 tRNA_Arg2~L-arginine + 1 tRNA_Phe~L-phenylalanine + 1 tRNA_Tyr2~L-tyrosine + 6 tRNA_Gln1~L-glutamine + 3 tRNA_Asn~L-asparagine + 1 tRNA_His~L-histidine + 2 tRNA_MetM~L-methionine + 4 tRNA_Cys~L-cysteine + 2 tRNA_Trp~L-tryptophan -> YoaF.mRNA~Ribosome_{10}~RibosomeAuxiliary + YoaF + 168 GDP + 168 Pi + 7 tRNA_Leu1 + 7 tRNA_Ala1B + 8 tRNA_Gly3 + 5 tRNA_Val1 + 4 tRNA_Glu2 + 5 tRNA_Ser1 + 5 tRNA_Ile12 + 2 tRNA_Asp1 + 4 tRNA_Thr3 + 5 tRNA_Lys + 10 tRNA_Pro1 + 2 tRNA_Arg2 + 1 tRNA_Phe + 1 tRNA_Tyr2 + 6 tRNA_Gln1 + 3 tRNA_Asn + 1 tRNA_His + 2 tRNA_MetM + 4 tRNA_Cys + 2 tRNA_Trp, vc = 0.6, km = [[GTP, 0.1 mM], [tRNA_Leu1~L-leucine, 0.02 uM], [tRNA_Ala1B~L-alanine, 0.02 uM], [tRNA_Gly3~glycine, 0.02 uM], [tRNA_Val1~L-valine, 0.02 uM], [tRNA_Glu2~L-glutamate, 0.02 uM], [tRNA_Ser1~L-serine, 0.02 uM], [tRNA_Ile12~L-isoleucine, 0.02 uM], [tRNA_Asp1~L-aspartate, 0.02 uM], [tRNA_Thr3~L-threonine, 0.02 uM], [tRNA_Lys~L-lysine, 0.02 uM], [tRNA_Pro1~L-proline, 0.02 uM], [tRNA_Arg2~L-arginine, 0.02 uM], [tRNA_Phe~L-phenylalanine, 0.02 uM], [tRNA_Tyr2~L-tyrosine, 0.02 uM], [tRNA_Gln1~L-glutamine, 0.02 uM], [tRNA_Asn~L-asparagine, 0.02 uM], [tRNA_His~L-histidine, 0.02 uM], [tRNA_MetM~L-methionine, 0.02 uM], [tRNA_Cys~L-cysteine, 0.02 uM], [tRNA_Trp~L-tryptophan, 0.02 uM]])
   reaction ProteinSynthesis(YoaG.mRNA~Ribosome_{10}~RibosomeAuxiliary + 120 GTP + 3 tRNA_Leu1~L-leucine + 3 tRNA_Ala1B~L-alanine + 3 tRNA_Gly3~glycine + 10 tRNA_Val1~L-valine + 6 tRNA_Glu2~L-glutamate + 3 tRNA_Ser1~L-serine + 1 tRNA_Ile12~L-isoleucine + 4 tRNA_Asp1~L-aspartate + 9 tRNA_Thr3~L-threonine + 2 tRNA_Lys~L-lysine + 2 tRNA_Pro1~L-proline + 1 tRNA_Arg2~L-arginine + 3 tRNA_Tyr2~L-tyrosine + 5 tRNA_Asn~L-asparagine + 1 tRNA_His~L-histidine + 2 tRNA_MetM~L-methionine + 1 tRNA_Cys~L-cysteine + 1 tRNA_Trp~L-tryptophan -> YoaG.mRNA~Ribosome_{10}~RibosomeAuxiliary + YoaG + 120 GDP + 120 Pi + 3 tRNA_Leu1 + 3 tRNA_Ala1B + 3 tRNA_Gly3 + 10 tRNA_Val1 + 6 tRNA_Glu2 + 3 tRNA_Ser1 + 1 tRNA_Ile12 + 4 tRNA_Asp1 + 9 tRNA_Thr3 + 2 tRNA_Lys + 2 tRNA_Pro1 + 1 tRNA_Arg2 + 3 tRNA_Tyr2 + 5 tRNA_Asn + 1 tRNA_His + 2 tRNA_MetM + 1 tRNA_Cys + 1 tRNA_Trp, vc = 0.6, km = [[GTP, 0.1 mM], [tRNA_Leu1~L-leucine, 0.02 uM], [tRNA_Ala1B~L-alanine, 0.02 uM], [tRNA_Gly3~glycine, 0.02 uM], [tRNA_Val1~L-valine, 0.02 uM], [tRNA_Glu2~L-glutamate, 0.02 uM], [tRNA_Ser1~L-serine, 0.02 uM], [tRNA_Ile12~L-isoleucine, 0.02 uM], [tRNA_Asp1~L-aspartate, 0.02 uM], [tRNA_Thr3~L-threonine, 0.02 uM], [tRNA_Lys~L-lysine, 0.02 uM], [tRNA_Pro1~L-proline, 0.02 uM], [tRNA_Arg2~L-arginine, 0.02 uM], [tRNA_Tyr2~L-tyrosine, 0.02 uM], [tRNA_Asn~L-asparagine, 0.02 uM], [tRNA_His~L-histidine, 0.02 uM], [tRNA_MetM~L-methionine, 0.02 uM], [tRNA_Cys~L-cysteine, 0.02 uM], [tRNA_Trp~L-tryptophan, 0.02 uM]])
   reaction ProteinSynthesis(YoaH.mRNA~Ribosome_{10}~RibosomeAuxiliary + 118 GTP + 5 tRNA_Leu1~L-leucine + 8 tRNA_Ala1B~L-alanine + 4 tRNA_Gly3~glycine + 3 tRNA_Val1~L-valine + 9 tRNA_Glu2~L-glutamate + 4 tRNA_Ser1~L-serine + 3 tRNA_Ile12~L-isoleucine + 2 tRNA_Asp1~L-aspartate + 1 tRNA_Thr3~L-threonine + 1 tRNA_Lys~L-lysine + 1 tRNA_Pro1~L-proline + 4 tRNA_Arg2~L-arginine + 2 tRNA_Phe~L-phenylalanine + 6 tRNA_Gln1~L-glutamine + 1 tRNA_Asn~L-asparagine + 2 tRNA_His~L-histidine + 3 tRNA_MetM~L-methionine -> YoaH.mRNA~Ribosome_{10}~RibosomeAuxiliary + YoaH + 118 GDP + 118 Pi + 5 tRNA_Leu1 + 8 tRNA_Ala1B + 4 tRNA_Gly3 + 3 tRNA_Val1 + 9 tRNA_Glu2 + 4 tRNA_Ser1 + 3 tRNA_Ile12 + 2 tRNA_Asp1 + 1 tRNA_Thr3 + 1 tRNA_Lys + 1 tRNA_Pro1 + 4 tRNA_Arg2 + 2 tRNA_Phe + 6 tRNA_Gln1 + 1 tRNA_Asn + 2 tRNA_His + 3 tRNA_MetM, vc = 0.6, km = [[GTP, 0.1 mM], [tRNA_Leu1~L-leucine, 0.02 uM], [tRNA_Ala1B~L-alanine, 0.02 uM], [tRNA_Gly3~glycine, 0.02 uM], [tRNA_Val1~L-valine, 0.02 uM], [tRNA_Glu2~L-glutamate, 0.02 uM], [tRNA_Ser1~L-serine, 0.02 uM], [tRNA_Ile12~L-isoleucine, 0.02 uM], [tRNA_Asp1~L-aspartate, 0.02 uM], [tRNA_Thr3~L-threonine, 0.02 uM], [tRNA_Lys~L-lysine, 0.02 uM], [tRNA_Pro1~L-proline, 0.02 uM], [tRNA_Arg2~L-arginine, 0.02 uM], [tRNA_Phe~L-phenylalanine, 0.02 uM], [tRNA_Gln1~L-glutamine, 0.02 uM], [tRNA_Asn~L-asparagine, 0.02 uM], [tRNA_His~L-histidine, 0.02 uM], [tRNA_MetM~L-methionine, 0.02 uM]])
   reaction ProteinSynthesis(YoaI.mRNA~Ribosome_{10}~RibosomeAuxiliary + 68 GTP + 5 tRNA_Leu1~L-leucine + 2 tRNA_Ala1B~L-alanine + 1 tRNA_Gly3~glycine + 5 tRNA_Val1~L-valine + 2 tRNA_Glu2~L-glutamate + 3 tRNA_Ser1~L-serine + 4 tRNA_Ile12~L-isoleucine + 1 tRNA_Asp1~L-aspartate + 3 tRNA_Thr3~L-threonine + 1 tRNA_Arg2~L-arginine + 3 tRNA_Phe~L-phenylalanine + 1 tRNA_Gln1~L-glutamine + 1 tRNA_Asn~L-asparagine + 2 tRNA_MetM~L-methionine -> YoaI.mRNA~Ribosome_{10}~RibosomeAuxiliary + YoaI + 68 GDP + 68 Pi + 5 tRNA_Leu1 + 2 tRNA_Ala1B + 1 tRNA_Gly3 + 5 tRNA_Val1 + 2 tRNA_Glu2 + 3 tRNA_Ser1 + 4 tRNA_Ile12 + 1 tRNA_Asp1 + 3 tRNA_Thr3 + 1 tRNA_Arg2 + 3 tRNA_Phe + 1 tRNA_Gln1 + 1 tRNA_Asn + 2 tRNA_MetM, vc = 0.6, km = [[GTP, 0.1 mM], [tRNA_Leu1~L-leucine, 0.02 uM], [tRNA_Ala1B~L-alanine, 0.02 uM], [tRNA_Gly3~glycine, 0.02 uM], [tRNA_Val1~L-valine, 0.02 uM], [tRNA_Glu2~L-glutamate, 0.02 uM], [tRNA_Ser1~L-serine, 0.02 uM], [tRNA_Ile12~L-isoleucine, 0.02 uM], [tRNA_Asp1~L-aspartate, 0.02 uM], [tRNA_Thr3~L-threonine, 0.02 uM], [tRNA_Arg2~L-arginine, 0.02 uM], [tRNA_Phe~L-phenylalanine, 0.02 uM], [tRNA_Gln1~L-glutamine, 0.02 uM], [tRNA_Asn~L-asparagine, 0.02 uM], [tRNA_MetM~L-methionine, 0.02 uM]])
   reaction ProteinSynthesis(YoaJ.mRNA~Ribosome_{10}~RibosomeAuxiliary + 48 GTP + 2 tRNA_Leu1~L-leucine + 1 tRNA_Ala1B~L-alanine + 3 tRNA_Gly3~glycine + 3 tRNA_Val1~L-valine + 1 tRNA_Glu2~L-glutamate + 4 tRNA_Ile12~L-isoleucine + 3 tRNA_Thr3~L-threonine + 2 tRNA_Lys~L-lysine + 3 tRNA_MetM~L-methionine + 2 tRNA_Trp~L-tryptophan -> YoaJ.mRNA~Ribosome_{10}~RibosomeAuxiliary + YoaJ + 48 GDP + 48 Pi + 2 tRNA_Leu1 + 1 tRNA_Ala1B + 3 tRNA_Gly3 + 3 tRNA_Val1 + 1 tRNA_Glu2 + 4 tRNA_Ile12 + 3 tRNA_Thr3 + 2 tRNA_Lys + 3 tRNA_MetM + 2 tRNA_Trp, vc = 0.6, km = [[GTP, 0.1 mM], [tRNA_Leu1~L-leucine, 0.02 uM], [tRNA_Ala1B~L-alanine, 0.02 uM], [tRNA_Gly3~glycine, 0.02 uM], [tRNA_Val1~L-valine, 0.02 uM], [tRNA_Glu2~L-glutamate, 0.02 uM], [tRNA_Ile12~L-isoleucine, 0.02 uM], [tRNA_Thr3~L-threonine, 0.02 uM], [tRNA_Lys~L-lysine, 0.02 uM], [tRNA_MetM~L-methionine, 0.02 uM], [tRNA_Trp~L-tryptophan, 0.02 uM]])
   reaction ProteinSynthesis(YoaK.mRNA~Ribosome_{10}~RibosomeAuxiliary + 64 GTP + 1 tRNA_Leu1~L-leucine + 5 tRNA_Ala1B~L-alanine + 4 tRNA_Gly3~glycine + 4 tRNA_Val1~L-valine + 6 tRNA_Ile12~L-isoleucine + 1 tRNA_Thr3~L-threonine + 2 tRNA_Pro1~L-proline + 1 tRNA_Arg2~L-arginine + 5 tRNA_Phe~L-phenylalanine + 1 tRNA_Tyr2~L-tyrosine + 1 tRNA_MetM~L-methionine + 1 tRNA_Trp~L-tryptophan -> YoaK.mRNA~Ribosome_{10}~RibosomeAuxiliary + YoaK + 64 GDP + 64 Pi + 1 tRNA_Leu1 + 5 tRNA_Ala1B + 4 tRNA_Gly3 + 4 tRNA_Val1 + 6 tRNA_Ile12 + 1 tRNA_Thr3 + 2 tRNA_Pro1 + 1 tRNA_Arg2 + 5 tRNA_Phe + 1 tRNA_Tyr2 + 1 tRNA_MetM + 1 tRNA_Trp, vc = 0.6, km = [[GTP, 0.1 mM], [tRNA_Leu1~L-leucine, 0.02 uM], [tRNA_Ala1B~L-alanine, 0.02 uM], [tRNA_Gly3~glycine, 0.02 uM], [tRNA_Val1~L-valine, 0.02 uM], [tRNA_Ile12~L-isoleucine, 0.02 uM], [tRNA_Thr3~L-threonine, 0.02 uM], [tRNA_Pro1~L-proline, 0.02 uM], [tRNA_Arg2~L-arginine, 0.02 uM], [tRNA_Phe~L-phenylalanine, 0.02 uM], [tRNA_Tyr2~L-tyrosine, 0.02 uM], [tRNA_MetM~L-methionine, 0.02 uM], [tRNA_Trp~L-tryptophan, 0.02 uM]])
   reaction ProteinSynthesis(YoaL.mRNA~Ribosome_{10}~RibosomeAuxiliary + 104 GTP + 7 tRNA_Leu1~L-leucine + 3 tRNA_Ala1B~L-alanine + 1 tRNA_Gly3~glycine + 2 tRNA_Val1~L-valine + 9 tRNA_Ser1~L-serine + 1 tRNA_Ile12~L-isoleucine + 1 tRNA_Asp1~L-aspartate + 3 tRNA_Thr3~L-threonine + 2 tRNA_Pro1~L-proline + 7 tRNA_Arg2~L-arginine + 5 tRNA_Phe~L-phenylalanine + 1 tRNA_Tyr2~L-tyrosine + 3 tRNA_Asn~L-asparagine + 3 tRNA_His~L-histidine + 1 tRNA_MetM~L-methionine + 2 tRNA_Cys~L-cysteine + 1 tRNA_Trp~L-tryptophan -> YoaL.mRNA~Ribosome_{10}~RibosomeAuxiliary + YoaL + 104 GDP + 104 Pi + 7 tRNA_Leu1 + 3 tRNA_Ala1B + 1 tRNA_Gly3 + 2 tRNA_Val1 + 9 tRNA_Ser1 + 1 tRNA_Ile12 + 1 tRNA_Asp1 + 3 tRNA_Thr3 + 2 tRNA_Pro1 + 7 tRNA_Arg2 + 5 tRNA_Phe + 1 tRNA_Tyr2 + 3 tRNA_Asn + 3 tRNA_His + 1 tRNA_MetM + 2 tRNA_Cys + 1 tRNA_Trp, vc = 0.6, km = [[GTP, 0.1 mM], [tRNA_Leu1~L-leucine, 0.02 uM], [tRNA_Ala1B~L-alanine, 0.02 uM], [tRNA_Gly3~glycine, 0.02 uM], [tRNA_Val1~L-valine, 0.02 uM], [tRNA_Ser1~L-serine, 0.02 uM], [tRNA_Ile12~L-isoleucine, 0.02 uM], [tRNA_Asp1~L-aspartate, 0.02 uM], [tRNA_Thr3~L-threonine, 0.02 uM], [tRNA_Pro1~L-proline, 0.02 uM], [tRNA_Arg2~L-arginine, 0.02 uM], [tRNA_Phe~L-phenylalanine, 0.02 uM], [tRNA_Tyr2~L-tyrosine, 0.02 uM], [tRNA_Asn~L-asparagine, 0.02 uM], [tRNA_His~L-histidine, 0.02 uM], [tRNA_MetM~L-methionine, 0.02 uM], [tRNA_Cys~L-cysteine, 0.02 uM], [tRNA_Trp~L-tryptophan, 0.02 uM]])
   reaction ProteinSynthesis(YoaM.mRNA~Ribosome_{10}~RibosomeAuxiliary + 22 GTP + 1 tRNA_Ala1B~L-alanine + 1 tRNA_Gly3~glycine + 1 tRNA_Val1~L-valine + 1 tRNA_Glu2~L-glutamate + 2 tRNA_Ser1~L-serine + 1 tRNA_Phe~L-phenylalanine + 1 tRNA_Asn~L-asparagine + 1 tRNA_MetM~L-methionine + 1 tRNA_Cys~L-cysteine + 1 tRNA_Trp~L-tryptophan -> YoaM.mRNA~Ribosome_{10}~RibosomeAuxiliary + YoaM + 22 GDP + 22 Pi + 1 tRNA_Ala1B + 1 tRNA_Gly3 + 1 tRNA_Val1 + 1 tRNA_Glu2 + 2 tRNA_Ser1 + 1 tRNA_Phe + 1 tRNA_Asn + 1 tRNA_MetM + 1 tRNA_Cys + 1 tRNA_Trp, vc = 0.6, km = [[GTP, 0.1 mM], [tRNA_Ala1B~L-alanine, 0.02 uM], [tRNA_Gly3~glycine, 0.02 uM], [tRNA_Val1~L-valine, 0.02 uM], [tRNA_Glu2~L-glutamate, 0.02 uM], [tRNA_Ser1~L-serine, 0.02 uM], [tRNA_Phe~L-phenylalanine, 0.02 uM], [tRNA_Asn~L-asparagine, 0.02 uM], [tRNA_MetM~L-methionine, 0.02 uM], [tRNA_Cys~L-cysteine, 0.02 uM], [tRNA_Trp~L-tryptophan, 0.02 uM]])
   reaction ProteinSynthesis(YobA.mRNA~Ribosome_{10}~RibosomeAuxiliary + 248 GTP + 10 tRNA_Leu1~L-leucine + 15 tRNA_Ala1B~L-alanine + 7 tRNA_Gly3~glycine + 10 tRNA_Val1~L-valine + 4 tRNA_Glu2~L-glutamate + 9 tRNA_Ser1~L-serine + 5 tRNA_Ile12~L-isoleucine + 4 tRNA_Asp1~L-aspartate + 14 tRNA_Thr3~L-threonine + 9 tRNA_Lys~L-lysine + 7 tRNA_Pro1~L-proline + 3 tRNA_Arg2~L-arginine + 3 tRNA_Phe~L-phenylalanine + 4 tRNA_Tyr2~L-tyrosine + 6 tRNA_Gln1~L-glutamine + 5 tRNA_Asn~L-asparagine + 6 tRNA_His~L-histidine + 1 tRNA_MetM~L-methionine + 2 tRNA_Trp~L-tryptophan -> YobA.mRNA~Ribosome_{10}~RibosomeAuxiliary + YobA + 248 GDP + 248 Pi + 10 tRNA_Leu1 + 15 tRNA_Ala1B + 7 tRNA_Gly3 + 10 tRNA_Val1 + 4 tRNA_Glu2 + 9 tRNA_Ser1 + 5 tRNA_Ile12 + 4 tRNA_Asp1 + 14 tRNA_Thr3 + 9 tRNA_Lys + 7 tRNA_Pro1 + 3 tRNA_Arg2 + 3 tRNA_Phe + 4 tRNA_Tyr2 + 6 tRNA_Gln1 + 5 tRNA_Asn + 6 tRNA_His + 1 tRNA_MetM + 2 tRNA_Trp, vc = 0.6, km = [[GTP, 0.1 mM], [tRNA_Leu1~L-leucine, 0.02 uM], [tRNA_Ala1B~L-alanine, 0.02 uM], [tRNA_Gly3~glycine, 0.02 uM], [tRNA_Val1~L-valine, 0.02 uM], [tRNA_Glu2~L-glutamate, 0.02 uM], [tRNA_Ser1~L-serine, 0.02 uM], [tRNA_Ile12~L-isoleucine, 0.02 uM], [tRNA_Asp1~L-aspartate, 0.02 uM], [tRNA_Thr3~L-threonine, 0.02 uM], [tRNA_Lys~L-lysine, 0.02 uM], [tRNA_Pro1~L-proline, 0.02 uM], [tRNA_Arg2~L-arginine, 0.02 uM], [tRNA_Phe~L-phenylalanine, 0.02 uM], [tRNA_Tyr2~L-tyrosine, 0.02 uM], [tRNA_Gln1~L-glutamine, 0.02 uM], [tRNA_Asn~L-asparagine, 0.02 uM], [tRNA_His~L-histidine, 0.02 uM], [tRNA_MetM~L-methionine, 0.02 uM], [tRNA_Trp~L-tryptophan, 0.02 uM]])
   reaction ProteinSynthesis(YobB.mRNA~Ribosome_{10}~RibosomeAuxiliary + 436 GTP + 26 tRNA_Leu1~L-leucine + 22 tRNA_Ala1B~L-alanine + 15 tRNA_Gly3~glycine + 11 tRNA_Val1~L-valine + 7 tRNA_Glu2~L-glutamate + 16 tRNA_Ser1~L-serine + 10 tRNA_Ile12~L-isoleucine + 11 tRNA_Asp1~L-aspartate + 11 tRNA_Thr3~L-threonine + 3 tRNA_Lys~L-lysine + 13 tRNA_Pro1~L-proline + 20 tRNA_Arg2~L-arginine + 8 tRNA_Phe~L-phenylalanine + 7 tRNA_Tyr2~L-tyrosine + 14 tRNA_Gln1~L-glutamine + 3 tRNA_Asn~L-asparagine + 5 tRNA_His~L-histidine + 5 tRNA_MetM~L-methionine + 6 tRNA_Cys~L-cysteine + 5 tRNA_Trp~L-tryptophan -> YobB.mRNA~Ribosome_{10}~RibosomeAuxiliary + YobB + 436 GDP + 436 Pi + 26 tRNA_Leu1 + 22 tRNA_Ala1B + 15 tRNA_Gly3 + 11 tRNA_Val1 + 7 tRNA_Glu2 + 16 tRNA_Ser1 + 10 tRNA_Ile12 + 11 tRNA_Asp1 + 11 tRNA_Thr3 + 3 tRNA_Lys + 13 tRNA_Pro1 + 20 tRNA_Arg2 + 8 tRNA_Phe + 7 tRNA_Tyr2 + 14 tRNA_Gln1 + 3 tRNA_Asn + 5 tRNA_His + 5 tRNA_MetM + 6 tRNA_Cys + 5 tRNA_Trp, vc = 0.6, km = [[GTP, 0.1 mM], [tRNA_Leu1~L-leucine, 0.02 uM], [tRNA_Ala1B~L-alanine, 0.02 uM], [tRNA_Gly3~glycine, 0.02 uM], [tRNA_Val1~L-valine, 0.02 uM], [tRNA_Glu2~L-glutamate, 0.02 uM], [tRNA_Ser1~L-serine, 0.02 uM], [tRNA_Ile12~L-isoleucine, 0.02 uM], [tRNA_Asp1~L-aspartate, 0.02 uM], [tRNA_Thr3~L-threonine, 0.02 uM], [tRNA_Lys~L-lysine, 0.02 uM], [tRNA_Pro1~L-proline, 0.02 uM], [tRNA_Arg2~L-arginine, 0.02 uM], [tRNA_Phe~L-phenylalanine, 0.02 uM], [tRNA_Tyr2~L-tyrosine, 0.02 uM], [tRNA_Gln1~L-glutamine, 0.02 uM], [tRNA_Asn~L-asparagine, 0.02 uM], [tRNA_His~L-histidine, 0.02 uM], [tRNA_MetM~L-methionine, 0.02 uM], [tRNA_Cys~L-cysteine, 0.02 uM], [tRNA_Trp~L-tryptophan, 0.02 uM]])
   reaction ProteinSynthesis(YobD.mRNA~Ribosome_{10}~RibosomeAuxiliary + 304 GTP + 24 tRNA_Leu1~L-leucine + 10 tRNA_Ala1B~L-alanine + 7 tRNA_Gly3~glycine + 11 tRNA_Val1~L-valine + 4 tRNA_Glu2~L-glutamate + 5 tRNA_Ser1~L-serine + 21 tRNA_Ile12~L-isoleucine + 6 tRNA_Asp1~L-aspartate + 7 tRNA_Thr3~L-threonine + 6 tRNA_Lys~L-lysine + 4 tRNA_Pro1~L-proline + 11 tRNA_Arg2~L-arginine + 10 tRNA_Phe~L-phenylalanine + 5 tRNA_Tyr2~L-tyrosine + 5 tRNA_Gln1~L-glutamine + 7 tRNA_Asn~L-asparagine + 1 tRNA_His~L-histidine + 5 tRNA_MetM~L-methionine + 3 tRNA_Trp~L-tryptophan -> YobD.mRNA~Ribosome_{10}~RibosomeAuxiliary + YobD + 304 GDP + 304 Pi + 24 tRNA_Leu1 + 10 tRNA_Ala1B + 7 tRNA_Gly3 + 11 tRNA_Val1 + 4 tRNA_Glu2 + 5 tRNA_Ser1 + 21 tRNA_Ile12 + 6 tRNA_Asp1 + 7 tRNA_Thr3 + 6 tRNA_Lys + 4 tRNA_Pro1 + 11 tRNA_Arg2 + 10 tRNA_Phe + 5 tRNA_Tyr2 + 5 tRNA_Gln1 + 7 tRNA_Asn + 1 tRNA_His + 5 tRNA_MetM + 3 tRNA_Trp, vc = 0.6, km = [[GTP, 0.1 mM], [tRNA_Leu1~L-leucine, 0.02 uM], [tRNA_Ala1B~L-alanine, 0.02 uM], [tRNA_Gly3~glycine, 0.02 uM], [tRNA_Val1~L-valine, 0.02 uM], [tRNA_Glu2~L-glutamate, 0.02 uM], [tRNA_Ser1~L-serine, 0.02 uM], [tRNA_Ile12~L-isoleucine, 0.02 uM], [tRNA_Asp1~L-aspartate, 0.02 uM], [tRNA_Thr3~L-threonine, 0.02 uM], [tRNA_Lys~L-lysine, 0.02 uM], [tRNA_Pro1~L-proline, 0.02 uM], [tRNA_Arg2~L-arginine, 0.02 uM], [tRNA_Phe~L-phenylalanine, 0.02 uM], [tRNA_Tyr2~L-tyrosine, 0.02 uM], [tRNA_Gln1~L-glutamine, 0.02 uM], [tRNA_Asn~L-asparagine, 0.02 uM], [tRNA_His~L-histidine, 0.02 uM], [tRNA_MetM~L-methionine, 0.02 uM], [tRNA_Trp~L-tryptophan, 0.02 uM]])
   reaction ProteinSynthesis(YobF.mRNA~Ribosome_{10}~RibosomeAuxiliary + 94 GTP + 4 tRNA_Leu1~L-leucine + 3 tRNA_Ala1B~L-alanine + 2 tRNA_Gly3~glycine + 5 tRNA_Val1~L-valine + 3 tRNA_Glu2~L-glutamate + 7 tRNA_Ser1~L-serine + 3 tRNA_Ile12~L-isoleucine + 1 tRNA_Asp1~L-aspartate + 1 tRNA_Thr3~L-threonine + 4 tRNA_Lys~L-lysine + 1 tRNA_Pro1~L-proline + 2 tRNA_Arg2~L-arginine + 2 tRNA_Phe~L-phenylalanine + 2 tRNA_Tyr2~L-tyrosine + 1 tRNA_Asn~L-asparagine + 1 tRNA_His~L-histidine + 2 tRNA_MetM~L-methionine + 3 tRNA_Cys~L-cysteine -> YobF.mRNA~Ribosome_{10}~RibosomeAuxiliary + YobF + 94 GDP + 94 Pi + 4 tRNA_Leu1 + 3 tRNA_Ala1B + 2 tRNA_Gly3 + 5 tRNA_Val1 + 3 tRNA_Glu2 + 7 tRNA_Ser1 + 3 tRNA_Ile12 + 1 tRNA_Asp1 + 1 tRNA_Thr3 + 4 tRNA_Lys + 1 tRNA_Pro1 + 2 tRNA_Arg2 + 2 tRNA_Phe + 2 tRNA_Tyr2 + 1 tRNA_Asn + 1 tRNA_His + 2 tRNA_MetM + 3 tRNA_Cys, vc = 0.6, km = [[GTP, 0.1 mM], [tRNA_Leu1~L-leucine, 0.02 uM], [tRNA_Ala1B~L-alanine, 0.02 uM], [tRNA_Gly3~glycine, 0.02 uM], [tRNA_Val1~L-valine, 0.02 uM], [tRNA_Glu2~L-glutamate, 0.02 uM], [tRNA_Ser1~L-serine, 0.02 uM], [tRNA_Ile12~L-isoleucine, 0.02 uM], [tRNA_Asp1~L-aspartate, 0.02 uM], [tRNA_Thr3~L-threonine, 0.02 uM], [tRNA_Lys~L-lysine, 0.02 uM], [tRNA_Pro1~L-proline, 0.02 uM], [tRNA_Arg2~L-arginine, 0.02 uM], [tRNA_Phe~L-phenylalanine, 0.02 uM], [tRNA_Tyr2~L-tyrosine, 0.02 uM], [tRNA_Asn~L-asparagine, 0.02 uM], [tRNA_His~L-histidine, 0.02 uM], [tRNA_MetM~L-methionine, 0.02 uM], [tRNA_Cys~L-cysteine, 0.02 uM]])
   reaction ProteinSynthesis(YobH.mRNA~Ribosome_{10}~RibosomeAuxiliary + 158 GTP + 13 tRNA_Leu1~L-leucine + 4 tRNA_Ala1B~L-alanine + 10 tRNA_Gly3~glycine + 6 tRNA_Val1~L-valine + 1 tRNA_Glu2~L-glutamate + 5 tRNA_Ser1~L-serine + 7 tRNA_Ile12~L-isoleucine + 2 tRNA_Asp1~L-aspartate + 7 tRNA_Thr3~L-threonine + 3 tRNA_Lys~L-lysine + 1 tRNA_Pro1~L-proline + 4 tRNA_Arg2~L-arginine + 2 tRNA_Phe~L-phenylalanine + 3 tRNA_Tyr2~L-tyrosine + 2 tRNA_Gln1~L-glutamine + 3 tRNA_Asn~L-asparagine + 1 tRNA_His~L-histidine + 2 tRNA_MetM~L-methionine + 2 tRNA_Cys~L-cysteine + 1 tRNA_Trp~L-tryptophan -> YobH.mRNA~Ribosome_{10}~RibosomeAuxiliary + YobH + 158 GDP + 158 Pi + 13 tRNA_Leu1 + 4 tRNA_Ala1B + 10 tRNA_Gly3 + 6 tRNA_Val1 + 1 tRNA_Glu2 + 5 tRNA_Ser1 + 7 tRNA_Ile12 + 2 tRNA_Asp1 + 7 tRNA_Thr3 + 3 tRNA_Lys + 1 tRNA_Pro1 + 4 tRNA_Arg2 + 2 tRNA_Phe + 3 tRNA_Tyr2 + 2 tRNA_Gln1 + 3 tRNA_Asn + 1 tRNA_His + 2 tRNA_MetM + 2 tRNA_Cys + 1 tRNA_Trp, vc = 0.6, km = [[GTP, 0.1 mM], [tRNA_Leu1~L-leucine, 0.02 uM], [tRNA_Ala1B~L-alanine, 0.02 uM], [tRNA_Gly3~glycine, 0.02 uM], [tRNA_Val1~L-valine, 0.02 uM], [tRNA_Glu2~L-glutamate, 0.02 uM], [tRNA_Ser1~L-serine, 0.02 uM], [tRNA_Ile12~L-isoleucine, 0.02 uM], [tRNA_Asp1~L-aspartate, 0.02 uM], [tRNA_Thr3~L-threonine, 0.02 uM], [tRNA_Lys~L-lysine, 0.02 uM], [tRNA_Pro1~L-proline, 0.02 uM], [tRNA_Arg2~L-arginine, 0.02 uM], [tRNA_Phe~L-phenylalanine, 0.02 uM], [tRNA_Tyr2~L-tyrosine, 0.02 uM], [tRNA_Gln1~L-glutamine, 0.02 uM], [tRNA_Asn~L-asparagine, 0.02 uM], [tRNA_His~L-histidine, 0.02 uM], [tRNA_MetM~L-methionine, 0.02 uM], [tRNA_Cys~L-cysteine, 0.02 uM], [tRNA_Trp~L-tryptophan, 0.02 uM]])
   reaction ProteinSynthesis(YobI.mRNA~Ribosome_{10}~RibosomeAuxiliary + 42 GTP + 3 tRNA_Leu1~L-leucine + 1 tRNA_Val1~L-valine + 1 tRNA_Glu2~L-glutamate + 4 tRNA_Ile12~L-isoleucine + 2 tRNA_Thr3~L-threonine + 1 tRNA_Lys~L-lysine + 1 tRNA_Pro1~L-proline + 3 tRNA_Phe~L-phenylalanine + 3 tRNA_Tyr2~L-tyrosine + 1 tRNA_His~L-histidine + 1 tRNA_MetM~L-methionine -> YobI.mRNA~Ribosome_{10}~RibosomeAuxiliary + YobI + 42 GDP + 42 Pi + 3 tRNA_Leu1 + 1 tRNA_Val1 + 1 tRNA_Glu2 + 4 tRNA_Ile12 + 2 tRNA_Thr3 + 1 tRNA_Lys + 1 tRNA_Pro1 + 3 tRNA_Phe + 3 tRNA_Tyr2 + 1 tRNA_His + 1 tRNA_MetM, vc = 0.6, km = [[GTP, 0.1 mM], [tRNA_Leu1~L-leucine, 0.02 uM], [tRNA_Val1~L-valine, 0.02 uM], [tRNA_Glu2~L-glutamate, 0.02 uM], [tRNA_Ile12~L-isoleucine, 0.02 uM], [tRNA_Thr3~L-threonine, 0.02 uM], [tRNA_Lys~L-lysine, 0.02 uM], [tRNA_Pro1~L-proline, 0.02 uM], [tRNA_Phe~L-phenylalanine, 0.02 uM], [tRNA_Tyr2~L-tyrosine, 0.02 uM], [tRNA_His~L-histidine, 0.02 uM], [tRNA_MetM~L-methionine, 0.02 uM]])
   reaction ProteinSynthesis(YodB.mRNA~Ribosome_{10}~RibosomeAuxiliary + 352 GTP + 21 tRNA_Leu1~L-leucine + 17 tRNA_Ala1B~L-alanine + 8 tRNA_Gly3~glycine + 6 tRNA_Val1~L-valine + 4 tRNA_Glu2~L-glutamate + 12 tRNA_Ser1~L-serine + 16 tRNA_Ile12~L-isoleucine + 2 tRNA_Asp1~L-aspartate + 9 tRNA_Thr3~L-threonine + 9 tRNA_Lys~L-lysine + 10 tRNA_Pro1~L-proline + 8 tRNA_Arg2~L-arginine + 11 tRNA_Phe~L-phenylalanine + 9 tRNA_Tyr2~L-tyrosine + 3 tRNA_Gln1~L-glutamine + 7 tRNA_Asn~L-asparagine + 8 tRNA_His~L-histidine + 10 tRNA_MetM~L-methionine + 6 tRNA_Trp~L-tryptophan -> YodB.mRNA~Ribosome_{10}~RibosomeAuxiliary + YodB + 352 GDP + 352 Pi + 21 tRNA_Leu1 + 17 tRNA_Ala1B + 8 tRNA_Gly3 + 6 tRNA_Val1 + 4 tRNA_Glu2 + 12 tRNA_Ser1 + 16 tRNA_Ile12 + 2 tRNA_Asp1 + 9 tRNA_Thr3 + 9 tRNA_Lys + 10 tRNA_Pro1 + 8 tRNA_Arg2 + 11 tRNA_Phe + 9 tRNA_Tyr2 + 3 tRNA_Gln1 + 7 tRNA_Asn + 8 tRNA_His + 10 tRNA_MetM + 6 tRNA_Trp, vc = 0.6, km = [[GTP, 0.1 mM], [tRNA_Leu1~L-leucine, 0.02 uM], [tRNA_Ala1B~L-alanine, 0.02 uM], [tRNA_Gly3~glycine, 0.02 uM], [tRNA_Val1~L-valine, 0.02 uM], [tRNA_Glu2~L-glutamate, 0.02 uM], [tRNA_Ser1~L-serine, 0.02 uM], [tRNA_Ile12~L-isoleucine, 0.02 uM], [tRNA_Asp1~L-aspartate, 0.02 uM], [tRNA_Thr3~L-threonine, 0.02 uM], [tRNA_Lys~L-lysine, 0.02 uM], [tRNA_Pro1~L-proline, 0.02 uM], [tRNA_Arg2~L-arginine, 0.02 uM], [tRNA_Phe~L-phenylalanine, 0.02 uM], [tRNA_Tyr2~L-tyrosine, 0.02 uM], [tRNA_Gln1~L-glutamine, 0.02 uM], [tRNA_Asn~L-asparagine, 0.02 uM], [tRNA_His~L-histidine, 0.02 uM], [tRNA_MetM~L-methionine, 0.02 uM], [tRNA_Trp~L-tryptophan, 0.02 uM]])
   reaction ProteinSynthesis(YodC.mRNA~Ribosome_{10}~RibosomeAuxiliary + 120 GTP + 1 tRNA_Leu1~L-leucine + 2 tRNA_Ala1B~L-alanine + 8 tRNA_Gly3~glycine + 8 tRNA_Val1~L-valine + 10 tRNA_Glu2~L-glutamate + 6 tRNA_Ser1~L-serine + 1 tRNA_Ile12~L-isoleucine + 1 tRNA_Asp1~L-aspartate + 3 tRNA_Thr3~L-threonine + 2 tRNA_Lys~L-lysine + 2 tRNA_Pro1~L-proline + 4 tRNA_Arg2~L-arginine + 2 tRNA_Phe~L-phenylalanine + 3 tRNA_Tyr2~L-tyrosine + 1 tRNA_His~L-histidine + 4 tRNA_MetM~L-methionine + 1 tRNA_Cys~L-cysteine + 1 tRNA_Trp~L-tryptophan -> YodC.mRNA~Ribosome_{10}~RibosomeAuxiliary + YodC + 120 GDP + 120 Pi + 1 tRNA_Leu1 + 2 tRNA_Ala1B + 8 tRNA_Gly3 + 8 tRNA_Val1 + 10 tRNA_Glu2 + 6 tRNA_Ser1 + 1 tRNA_Ile12 + 1 tRNA_Asp1 + 3 tRNA_Thr3 + 2 tRNA_Lys + 2 tRNA_Pro1 + 4 tRNA_Arg2 + 2 tRNA_Phe + 3 tRNA_Tyr2 + 1 tRNA_His + 4 tRNA_MetM + 1 tRNA_Cys + 1 tRNA_Trp, vc = 0.6, km = [[GTP, 0.1 mM], [tRNA_Leu1~L-leucine, 0.02 uM], [tRNA_Ala1B~L-alanine, 0.02 uM], [tRNA_Gly3~glycine, 0.02 uM], [tRNA_Val1~L-valine, 0.02 uM], [tRNA_Glu2~L-glutamate, 0.02 uM], [tRNA_Ser1~L-serine, 0.02 uM], [tRNA_Ile12~L-isoleucine, 0.02 uM], [tRNA_Asp1~L-aspartate, 0.02 uM], [tRNA_Thr3~L-threonine, 0.02 uM], [tRNA_Lys~L-lysine, 0.02 uM], [tRNA_Pro1~L-proline, 0.02 uM], [tRNA_Arg2~L-arginine, 0.02 uM], [tRNA_Phe~L-phenylalanine, 0.02 uM], [tRNA_Tyr2~L-tyrosine, 0.02 uM], [tRNA_His~L-histidine, 0.02 uM], [tRNA_MetM~L-methionine, 0.02 uM], [tRNA_Cys~L-cysteine, 0.02 uM], [tRNA_Trp~L-tryptophan, 0.02 uM]])
   reaction ProteinSynthesis(YodD.mRNA~Ribosome_{10}~RibosomeAuxiliary + 150 GTP + 4 tRNA_Leu1~L-leucine + 7 tRNA_Ala1B~L-alanine + 1 tRNA_Gly3~glycine + 8 tRNA_Val1~L-valine + 10 tRNA_Glu2~L-glutamate + 9 tRNA_Ser1~L-serine + 3 tRNA_Ile12~L-isoleucine + 8 tRNA_Asp1~L-aspartate + 3 tRNA_Thr3~L-threonine + 3 tRNA_Lys~L-lysine + 5 tRNA_Arg2~L-arginine + 2 tRNA_Phe~L-phenylalanine + 2 tRNA_Tyr2~L-tyrosine + 1 tRNA_Gln1~L-glutamine + 3 tRNA_Asn~L-asparagine + 4 tRNA_His~L-histidine + 1 tRNA_MetM~L-methionine + 1 tRNA_Trp~L-tryptophan -> YodD.mRNA~Ribosome_{10}~RibosomeAuxiliary + YodD + 150 GDP + 150 Pi + 4 tRNA_Leu1 + 7 tRNA_Ala1B + 1 tRNA_Gly3 + 8 tRNA_Val1 + 10 tRNA_Glu2 + 9 tRNA_Ser1 + 3 tRNA_Ile12 + 8 tRNA_Asp1 + 3 tRNA_Thr3 + 3 tRNA_Lys + 5 tRNA_Arg2 + 2 tRNA_Phe + 2 tRNA_Tyr2 + 1 tRNA_Gln1 + 3 tRNA_Asn + 4 tRNA_His + 1 tRNA_MetM + 1 tRNA_Trp, vc = 0.6, km = [[GTP, 0.1 mM], [tRNA_Leu1~L-leucine, 0.02 uM], [tRNA_Ala1B~L-alanine, 0.02 uM], [tRNA_Gly3~glycine, 0.02 uM], [tRNA_Val1~L-valine, 0.02 uM], [tRNA_Glu2~L-glutamate, 0.02 uM], [tRNA_Ser1~L-serine, 0.02 uM], [tRNA_Ile12~L-isoleucine, 0.02 uM], [tRNA_Asp1~L-aspartate, 0.02 uM], [tRNA_Thr3~L-threonine, 0.02 uM], [tRNA_Lys~L-lysine, 0.02 uM], [tRNA_Arg2~L-arginine, 0.02 uM], [tRNA_Phe~L-phenylalanine, 0.02 uM], [tRNA_Tyr2~L-tyrosine, 0.02 uM], [tRNA_Gln1~L-glutamine, 0.02 uM], [tRNA_Asn~L-asparagine, 0.02 uM], [tRNA_His~L-histidine, 0.02 uM], [tRNA_MetM~L-methionine, 0.02 uM], [tRNA_Trp~L-tryptophan, 0.02 uM]])
   reaction ProteinSynthesis(YodE.mRNA~Ribosome_{10}~RibosomeAuxiliary + 96 GTP + 6 tRNA_Leu1~L-leucine + 3 tRNA_Ala1B~L-alanine + 6 tRNA_Gly3~glycine + 3 tRNA_Val1~L-valine + 2 tRNA_Glu2~L-glutamate + 4 tRNA_Ser1~L-serine + 6 tRNA_Ile12~L-isoleucine + 4 tRNA_Asp1~L-aspartate + 3 tRNA_Thr3~L-threonine + 1 tRNA_Lys~L-lysine + 3 tRNA_Arg2~L-arginine + 1 tRNA_Phe~L-phenylalanine + 4 tRNA_Asn~L-asparagine + 1 tRNA_His~L-histidine + 1 tRNA_MetM~L-methionine -> YodE.mRNA~Ribosome_{10}~RibosomeAuxiliary + YodE + 96 GDP + 96 Pi + 6 tRNA_Leu1 + 3 tRNA_Ala1B + 6 tRNA_Gly3 + 3 tRNA_Val1 + 2 tRNA_Glu2 + 4 tRNA_Ser1 + 6 tRNA_Ile12 + 4 tRNA_Asp1 + 3 tRNA_Thr3 + 1 tRNA_Lys + 3 tRNA_Arg2 + 1 tRNA_Phe + 4 tRNA_Asn + 1 tRNA_His + 1 tRNA_MetM, vc = 0.6, km = [[GTP, 0.1 mM], [tRNA_Leu1~L-leucine, 0.02 uM], [tRNA_Ala1B~L-alanine, 0.02 uM], [tRNA_Gly3~glycine, 0.02 uM], [tRNA_Val1~L-valine, 0.02 uM], [tRNA_Glu2~L-glutamate, 0.02 uM], [tRNA_Ser1~L-serine, 0.02 uM], [tRNA_Ile12~L-isoleucine, 0.02 uM], [tRNA_Asp1~L-aspartate, 0.02 uM], [tRNA_Thr3~L-threonine, 0.02 uM], [tRNA_Lys~L-lysine, 0.02 uM], [tRNA_Arg2~L-arginine, 0.02 uM], [tRNA_Phe~L-phenylalanine, 0.02 uM], [tRNA_Asn~L-asparagine, 0.02 uM], [tRNA_His~L-histidine, 0.02 uM], [tRNA_MetM~L-methionine, 0.02 uM]])
   reaction ProteinSynthesis(YoeA.mRNA~Ribosome_{10}~RibosomeAuxiliary + 600 GTP + 27 tRNA_Leu1~L-leucine + 27 tRNA_Ala1B~L-alanine + 25 tRNA_Gly3~glycine + 23 tRNA_Val1~L-valine + 20 tRNA_Glu2~L-glutamate + 19 tRNA_Ser1~L-serine + 17 tRNA_Ile12~L-isoleucine + 17 tRNA_Asp1~L-aspartate + 16 tRNA_Thr3~L-threonine + 15 tRNA_Lys~L-lysine + 14 tRNA_Pro1~L-proline + 14 tRNA_Arg2~L-arginine + 13 tRNA_Phe~L-phenylalanine + 10 tRNA_Tyr2~L-tyrosine + 10 tRNA_Gln1~L-glutamine + 10 tRNA_Asn~L-asparagine + 8 tRNA_His~L-histidine + 7 tRNA_MetM~L-methionine + 4 tRNA_Cys~L-cysteine + 4 tRNA_Trp~L-tryptophan -> YoeA.mRNA~Ribosome_{10}~RibosomeAuxiliary + YoeA + 600 GDP + 600 Pi + 27 tRNA_Leu1 + 27 tRNA_Ala1B + 25 tRNA_Gly3 + 23 tRNA_Val1 + 20 tRNA_Glu2 + 19 tRNA_Ser1 + 17 tRNA_Ile12 + 17 tRNA_Asp1 + 16 tRNA_Thr3 + 15 tRNA_Lys + 14 tRNA_Pro1 + 14 tRNA_Arg2 + 13 tRNA_Phe + 10 tRNA_Tyr2 + 10 tRNA_Gln1 + 10 tRNA_Asn + 8 tRNA_His + 7 tRNA_MetM + 4 tRNA_Cys + 4 tRNA_Trp, vc = 0.6, km = [[GTP, 0.1 mM], [tRNA_Leu1~L-leucine, 0.02 uM], [tRNA_Ala1B~L-alanine, 0.02 uM], [tRNA_Gly3~glycine, 0.02 uM], [tRNA_Val1~L-valine, 0.02 uM], [tRNA_Glu2~L-glutamate, 0.02 uM], [tRNA_Ser1~L-serine, 0.02 uM], [tRNA_Ile12~L-isoleucine, 0.02 uM], [tRNA_Asp1~L-aspartate, 0.02 uM], [tRNA_Thr3~L-threonine, 0.02 uM], [tRNA_Lys~L-lysine, 0.02 uM], [tRNA_Pro1~L-proline, 0.02 uM], [tRNA_Arg2~L-arginine, 0.02 uM], [tRNA_Phe~L-phenylalanine, 0.02 uM], [tRNA_Tyr2~L-tyrosine, 0.02 uM], [tRNA_Gln1~L-glutamine, 0.02 uM], [tRNA_Asn~L-asparagine, 0.02 uM], [tRNA_His~L-histidine, 0.02 uM], [tRNA_MetM~L-methionine, 0.02 uM], [tRNA_Cys~L-cysteine, 0.02 uM], [tRNA_Trp~L-tryptophan, 0.02 uM]])
   reaction ProteinSynthesis(YoeB.mRNA~Ribosome_{10}~RibosomeAuxiliary + 168 GTP + 8 tRNA_Leu1~L-leucine + 3 tRNA_Ala1B~L-alanine + 3 tRNA_Gly3~glycine + 3 tRNA_Val1~L-valine + 8 tRNA_Glu2~L-glutamate + 5 tRNA_Ser1~L-serine + 6 tRNA_Ile12~L-isoleucine + 6 tRNA_Asp1~L-aspartate + 5 tRNA_Thr3~L-threonine + 8 tRNA_Lys~L-lysine + 3 tRNA_Pro1~L-proline + 7 tRNA_Arg2~L-arginine + 2 tRNA_Phe~L-phenylalanine + 5 tRNA_Tyr2~L-tyrosine + 1 tRNA_Gln1~L-glutamine + 2 tRNA_Asn~L-asparagine + 3 tRNA_His~L-histidine + 1 tRNA_MetM~L-methionine + 1 tRNA_Cys~L-cysteine + 4 tRNA_Trp~L-tryptophan -> YoeB.mRNA~Ribosome_{10}~RibosomeAuxiliary + YoeB + 168 GDP + 168 Pi + 8 tRNA_Leu1 + 3 tRNA_Ala1B + 3 tRNA_Gly3 + 3 tRNA_Val1 + 8 tRNA_Glu2 + 5 tRNA_Ser1 + 6 tRNA_Ile12 + 6 tRNA_Asp1 + 5 tRNA_Thr3 + 8 tRNA_Lys + 3 tRNA_Pro1 + 7 tRNA_Arg2 + 2 tRNA_Phe + 5 tRNA_Tyr2 + 1 tRNA_Gln1 + 2 tRNA_Asn + 3 tRNA_His + 1 tRNA_MetM + 1 tRNA_Cys + 4 tRNA_Trp, vc = 0.6, km = [[GTP, 0.1 mM], [tRNA_Leu1~L-leucine, 0.02 uM], [tRNA_Ala1B~L-alanine, 0.02 uM], [tRNA_Gly3~glycine, 0.02 uM], [tRNA_Val1~L-valine, 0.02 uM], [tRNA_Glu2~L-glutamate, 0.02 uM], [tRNA_Ser1~L-serine, 0.02 uM], [tRNA_Ile12~L-isoleucine, 0.02 uM], [tRNA_Asp1~L-aspartate, 0.02 uM], [tRNA_Thr3~L-threonine, 0.02 uM], [tRNA_Lys~L-lysine, 0.02 uM], [tRNA_Pro1~L-proline, 0.02 uM], [tRNA_Arg2~L-arginine, 0.02 uM], [tRNA_Phe~L-phenylalanine, 0.02 uM], [tRNA_Tyr2~L-tyrosine, 0.02 uM], [tRNA_Gln1~L-glutamine, 0.02 uM], [tRNA_Asn~L-asparagine, 0.02 uM], [tRNA_His~L-histidine, 0.02 uM], [tRNA_MetM~L-methionine, 0.02 uM], [tRNA_Cys~L-cysteine, 0.02 uM], [tRNA_Trp~L-tryptophan, 0.02 uM]])
   reaction ProteinSynthesis(YoeF.mRNA~Ribosome_{10}~RibosomeAuxiliary + 236 GTP + 12 tRNA_Leu1~L-leucine + 13 tRNA_Ala1B~L-alanine + 9 tRNA_Gly3~glycine + 11 tRNA_Val1~L-valine + 8 tRNA_Glu2~L-glutamate + 7 tRNA_Ser1~L-serine + 4 tRNA_Ile12~L-isoleucine + 4 tRNA_Asp1~L-aspartate + 6 tRNA_Thr3~L-threonine + 4 tRNA_Lys~L-lysine + 4 tRNA_Pro1~L-proline + 7 tRNA_Arg2~L-arginine + 2 tRNA_Phe~L-phenylalanine + 3 tRNA_Tyr2~L-tyrosine + 5 tRNA_Gln1~L-glutamine + 5 tRNA_Asn~L-asparagine + 4 tRNA_His~L-histidine + 3 tRNA_MetM~L-methionine + 4 tRNA_Cys~L-cysteine + 3 tRNA_Trp~L-tryptophan -> YoeF.mRNA~Ribosome_{10}~RibosomeAuxiliary + YoeF + 236 GDP + 236 Pi + 12 tRNA_Leu1 + 13 tRNA_Ala1B + 9 tRNA_Gly3 + 11 tRNA_Val1 + 8 tRNA_Glu2 + 7 tRNA_Ser1 + 4 tRNA_Ile12 + 4 tRNA_Asp1 + 6 tRNA_Thr3 + 4 tRNA_Lys + 4 tRNA_Pro1 + 7 tRNA_Arg2 + 2 tRNA_Phe + 3 tRNA_Tyr2 + 5 tRNA_Gln1 + 5 tRNA_Asn + 4 tRNA_His + 3 tRNA_MetM + 4 tRNA_Cys + 3 tRNA_Trp, vc = 0.6, km = [[GTP, 0.1 mM], [tRNA_Leu1~L-leucine, 0.02 uM], [tRNA_Ala1B~L-alanine, 0.02 uM], [tRNA_Gly3~glycine, 0.02 uM], [tRNA_Val1~L-valine, 0.02 uM], [tRNA_Glu2~L-glutamate, 0.02 uM], [tRNA_Ser1~L-serine, 0.02 uM], [tRNA_Ile12~L-isoleucine, 0.02 uM], [tRNA_Asp1~L-aspartate, 0.02 uM], [tRNA_Thr3~L-threonine, 0.02 uM], [tRNA_Lys~L-lysine, 0.02 uM], [tRNA_Pro1~L-proline, 0.02 uM], [tRNA_Arg2~L-arginine, 0.02 uM], [tRNA_Phe~L-phenylalanine, 0.02 uM], [tRNA_Tyr2~L-tyrosine, 0.02 uM], [tRNA_Gln1~L-glutamine, 0.02 uM], [tRNA_Asn~L-asparagine, 0.02 uM], [tRNA_His~L-histidine, 0.02 uM], [tRNA_MetM~L-methionine, 0.02 uM], [tRNA_Cys~L-cysteine, 0.02 uM], [tRNA_Trp~L-tryptophan, 0.02 uM]])
   reaction ProteinSynthesis(YoeI.mRNA~Ribosome_{10}~RibosomeAuxiliary + 40 GTP + 3 tRNA_Ala1B~L-alanine + 1 tRNA_Gly3~glycine + 3 tRNA_Val1~L-valine + 1 tRNA_Glu2~L-glutamate + 1 tRNA_Ile12~L-isoleucine + 1 tRNA_Asp1~L-aspartate + 2 tRNA_Thr3~L-threonine + 1 tRNA_Lys~L-lysine + 2 tRNA_Phe~L-phenylalanine + 1 tRNA_Tyr2~L-tyrosine + 1 tRNA_Gln1~L-glutamine + 1 tRNA_Asn~L-asparagine + 1 tRNA_His~L-histidine + 1 tRNA_MetM~L-methionine -> YoeI.mRNA~Ribosome_{10}~RibosomeAuxiliary + YoeI + 40 GDP + 40 Pi + 3 tRNA_Ala1B + 1 tRNA_Gly3 + 3 tRNA_Val1 + 1 tRNA_Glu2 + 1 tRNA_Ile12 + 1 tRNA_Asp1 + 2 tRNA_Thr3 + 1 tRNA_Lys + 2 tRNA_Phe + 1 tRNA_Tyr2 + 1 tRNA_Gln1 + 1 tRNA_Asn + 1 tRNA_His + 1 tRNA_MetM, vc = 0.6, km = [[GTP, 0.1 mM], [tRNA_Ala1B~L-alanine, 0.02 uM], [tRNA_Gly3~glycine, 0.02 uM], [tRNA_Val1~L-valine, 0.02 uM], [tRNA_Glu2~L-glutamate, 0.02 uM], [tRNA_Ile12~L-isoleucine, 0.02 uM], [tRNA_Asp1~L-aspartate, 0.02 uM], [tRNA_Thr3~L-threonine, 0.02 uM], [tRNA_Lys~L-lysine, 0.02 uM], [tRNA_Phe~L-phenylalanine, 0.02 uM], [tRNA_Tyr2~L-tyrosine, 0.02 uM], [tRNA_Gln1~L-glutamine, 0.02 uM], [tRNA_Asn~L-asparagine, 0.02 uM], [tRNA_His~L-histidine, 0.02 uM], [tRNA_MetM~L-methionine, 0.02 uM]])
   reaction ProteinSynthesis(YoeJ.mRNA~Ribosome_{10}~RibosomeAuxiliary + 32 GTP + 1 tRNA_Gly3~glycine + 2 tRNA_Val1~L-valine + 1 tRNA_Glu2~L-glutamate + 2 tRNA_Ser1~L-serine + 3 tRNA_Ile12~L-isoleucine + 1 tRNA_Asp1~L-aspartate + 2 tRNA_Lys~L-lysine + 1 tRNA_Arg2~L-arginine + 1 tRNA_Tyr2~L-tyrosine + 1 tRNA_MetM~L-methionine + 1 tRNA_Cys~L-cysteine -> YoeJ.mRNA~Ribosome_{10}~RibosomeAuxiliary + YoeJ + 32 GDP + 32 Pi + 1 tRNA_Gly3 + 2 tRNA_Val1 + 1 tRNA_Glu2 + 2 tRNA_Ser1 + 3 tRNA_Ile12 + 1 tRNA_Asp1 + 2 tRNA_Lys + 1 tRNA_Arg2 + 1 tRNA_Tyr2 + 1 tRNA_MetM + 1 tRNA_Cys, vc = 0.6, km = [[GTP, 0.1 mM], [tRNA_Gly3~glycine, 0.02 uM], [tRNA_Val1~L-valine, 0.02 uM], [tRNA_Glu2~L-glutamate, 0.02 uM], [tRNA_Ser1~L-serine, 0.02 uM], [tRNA_Ile12~L-isoleucine, 0.02 uM], [tRNA_Asp1~L-aspartate, 0.02 uM], [tRNA_Lys~L-lysine, 0.02 uM], [tRNA_Arg2~L-arginine, 0.02 uM], [tRNA_Tyr2~L-tyrosine, 0.02 uM], [tRNA_MetM~L-methionine, 0.02 uM], [tRNA_Cys~L-cysteine, 0.02 uM]])
   reaction ProteinSynthesis(YohC.mRNA~Ribosome_{10}~RibosomeAuxiliary + 390 GTP + 31 tRNA_Leu1~L-leucine + 16 tRNA_Ala1B~L-alanine + 18 tRNA_Gly3~glycine + 19 tRNA_Val1~L-valine + 6 tRNA_Glu2~L-glutamate + 11 tRNA_Ser1~L-serine + 12 tRNA_Ile12~L-isoleucine + 2 tRNA_Asp1~L-aspartate + 11 tRNA_Thr3~L-threonine + 2 tRNA_Lys~L-lysine + 7 tRNA_Pro1~L-proline + 6 tRNA_Arg2~L-arginine + 11 tRNA_Phe~L-phenylalanine + 10 tRNA_Tyr2~L-tyrosine + 3 tRNA_Gln1~L-glutamine + 6 tRNA_Asn~L-asparagine + 7 tRNA_His~L-histidine + 7 tRNA_MetM~L-methionine + 3 tRNA_Cys~L-cysteine + 7 tRNA_Trp~L-tryptophan -> YohC.mRNA~Ribosome_{10}~RibosomeAuxiliary + YohC + 390 GDP + 390 Pi + 31 tRNA_Leu1 + 16 tRNA_Ala1B + 18 tRNA_Gly3 + 19 tRNA_Val1 + 6 tRNA_Glu2 + 11 tRNA_Ser1 + 12 tRNA_Ile12 + 2 tRNA_Asp1 + 11 tRNA_Thr3 + 2 tRNA_Lys + 7 tRNA_Pro1 + 6 tRNA_Arg2 + 11 tRNA_Phe + 10 tRNA_Tyr2 + 3 tRNA_Gln1 + 6 tRNA_Asn + 7 tRNA_His + 7 tRNA_MetM + 3 tRNA_Cys + 7 tRNA_Trp, vc = 0.6, km = [[GTP, 0.1 mM], [tRNA_Leu1~L-leucine, 0.02 uM], [tRNA_Ala1B~L-alanine, 0.02 uM], [tRNA_Gly3~glycine, 0.02 uM], [tRNA_Val1~L-valine, 0.02 uM], [tRNA_Glu2~L-glutamate, 0.02 uM], [tRNA_Ser1~L-serine, 0.02 uM], [tRNA_Ile12~L-isoleucine, 0.02 uM], [tRNA_Asp1~L-aspartate, 0.02 uM], [tRNA_Thr3~L-threonine, 0.02 uM], [tRNA_Lys~L-lysine, 0.02 uM], [tRNA_Pro1~L-proline, 0.02 uM], [tRNA_Arg2~L-arginine, 0.02 uM], [tRNA_Phe~L-phenylalanine, 0.02 uM], [tRNA_Tyr2~L-tyrosine, 0.02 uM], [tRNA_Gln1~L-glutamine, 0.02 uM], [tRNA_Asn~L-asparagine, 0.02 uM], [tRNA_His~L-histidine, 0.02 uM], [tRNA_MetM~L-methionine, 0.02 uM], [tRNA_Cys~L-cysteine, 0.02 uM], [tRNA_Trp~L-tryptophan, 0.02 uM]])
   reaction ProteinSynthesis(YohD.mRNA~Ribosome_{10}~RibosomeAuxiliary + 384 GTP + 30 tRNA_Leu1~L-leucine + 14 tRNA_Ala1B~L-alanine + 22 tRNA_Gly3~glycine + 17 tRNA_Val1~L-valine + 3 tRNA_Glu2~L-glutamate + 5 tRNA_Ser1~L-serine + 14 tRNA_Ile12~L-isoleucine + 5 tRNA_Asp1~L-aspartate + 7 tRNA_Thr3~L-threonine + 11 tRNA_Lys~L-lysine + 8 tRNA_Pro1~L-proline + 11 tRNA_Arg2~L-arginine + 9 tRNA_Phe~L-phenylalanine + 6 tRNA_Tyr2~L-tyrosine + 10 tRNA_Gln1~L-glutamine + 3 tRNA_Asn~L-asparagine + 7 tRNA_His~L-histidine + 3 tRNA_MetM~L-methionine + 1 tRNA_Cys~L-cysteine + 6 tRNA_Trp~L-tryptophan -> YohD.mRNA~Ribosome_{10}~RibosomeAuxiliary + YohD + 384 GDP + 384 Pi + 30 tRNA_Leu1 + 14 tRNA_Ala1B + 22 tRNA_Gly3 + 17 tRNA_Val1 + 3 tRNA_Glu2 + 5 tRNA_Ser1 + 14 tRNA_Ile12 + 5 tRNA_Asp1 + 7 tRNA_Thr3 + 11 tRNA_Lys + 8 tRNA_Pro1 + 11 tRNA_Arg2 + 9 tRNA_Phe + 6 tRNA_Tyr2 + 10 tRNA_Gln1 + 3 tRNA_Asn + 7 tRNA_His + 3 tRNA_MetM + 1 tRNA_Cys + 6 tRNA_Trp, vc = 0.6, km = [[GTP, 0.1 mM], [tRNA_Leu1~L-leucine, 0.02 uM], [tRNA_Ala1B~L-alanine, 0.02 uM], [tRNA_Gly3~glycine, 0.02 uM], [tRNA_Val1~L-valine, 0.02 uM], [tRNA_Glu2~L-glutamate, 0.02 uM], [tRNA_Ser1~L-serine, 0.02 uM], [tRNA_Ile12~L-isoleucine, 0.02 uM], [tRNA_Asp1~L-aspartate, 0.02 uM], [tRNA_Thr3~L-threonine, 0.02 uM], [tRNA_Lys~L-lysine, 0.02 uM], [tRNA_Pro1~L-proline, 0.02 uM], [tRNA_Arg2~L-arginine, 0.02 uM], [tRNA_Phe~L-phenylalanine, 0.02 uM], [tRNA_Tyr2~L-tyrosine, 0.02 uM], [tRNA_Gln1~L-glutamine, 0.02 uM], [tRNA_Asn~L-asparagine, 0.02 uM], [tRNA_His~L-histidine, 0.02 uM], [tRNA_MetM~L-methionine, 0.02 uM], [tRNA_Cys~L-cysteine, 0.02 uM], [tRNA_Trp~L-tryptophan, 0.02 uM]])
   reaction ProteinSynthesis(YohF.mRNA~Ribosome_{10}~RibosomeAuxiliary + 506 GTP + 24 tRNA_Leu1~L-leucine + 33 tRNA_Ala1B~L-alanine + 23 tRNA_Gly3~glycine + 18 tRNA_Val1~L-valine + 14 tRNA_Glu2~L-glutamate + 12 tRNA_Ser1~L-serine + 18 tRNA_Ile12~L-isoleucine + 16 tRNA_Asp1~L-aspartate + 13 tRNA_Thr3~L-threonine + 10 tRNA_Lys~L-lysine + 11 tRNA_Pro1~L-proline + 10 tRNA_Arg2~L-arginine + 8 tRNA_Phe~L-phenylalanine + 2 tRNA_Tyr2~L-tyrosine + 11 tRNA_Gln1~L-glutamine + 9 tRNA_Asn~L-asparagine + 7 tRNA_His~L-histidine + 8 tRNA_MetM~L-methionine + 3 tRNA_Cys~L-cysteine + 3 tRNA_Trp~L-tryptophan -> YohF.mRNA~Ribosome_{10}~RibosomeAuxiliary + YohF + 506 GDP + 506 Pi + 24 tRNA_Leu1 + 33 tRNA_Ala1B + 23 tRNA_Gly3 + 18 tRNA_Val1 + 14 tRNA_Glu2 + 12 tRNA_Ser1 + 18 tRNA_Ile12 + 16 tRNA_Asp1 + 13 tRNA_Thr3 + 10 tRNA_Lys + 11 tRNA_Pro1 + 10 tRNA_Arg2 + 8 tRNA_Phe + 2 tRNA_Tyr2 + 11 tRNA_Gln1 + 9 tRNA_Asn + 7 tRNA_His + 8 tRNA_MetM + 3 tRNA_Cys + 3 tRNA_Trp, vc = 0.6, km = [[GTP, 0.1 mM], [tRNA_Leu1~L-leucine, 0.02 uM], [tRNA_Ala1B~L-alanine, 0.02 uM], [tRNA_Gly3~glycine, 0.02 uM], [tRNA_Val1~L-valine, 0.02 uM], [tRNA_Glu2~L-glutamate, 0.02 uM], [tRNA_Ser1~L-serine, 0.02 uM], [tRNA_Ile12~L-isoleucine, 0.02 uM], [tRNA_Asp1~L-aspartate, 0.02 uM], [tRNA_Thr3~L-threonine, 0.02 uM], [tRNA_Lys~L-lysine, 0.02 uM], [tRNA_Pro1~L-proline, 0.02 uM], [tRNA_Arg2~L-arginine, 0.02 uM], [tRNA_Phe~L-phenylalanine, 0.02 uM], [tRNA_Tyr2~L-tyrosine, 0.02 uM], [tRNA_Gln1~L-glutamine, 0.02 uM], [tRNA_Asn~L-asparagine, 0.02 uM], [tRNA_His~L-histidine, 0.02 uM], [tRNA_MetM~L-methionine, 0.02 uM], [tRNA_Cys~L-cysteine, 0.02 uM], [tRNA_Trp~L-tryptophan, 0.02 uM]])
   reaction ProteinSynthesis(YohJ.mRNA~Ribosome_{10}~RibosomeAuxiliary + 264 GTP + 20 tRNA_Leu1~L-leucine + 9 tRNA_Ala1B~L-alanine + 10 tRNA_Gly3~glycine + 19 tRNA_Val1~L-valine + 3 tRNA_Glu2~L-glutamate + 9 tRNA_Ser1~L-serine + 12 tRNA_Ile12~L-isoleucine + 1 tRNA_Asp1~L-aspartate + 3 tRNA_Thr3~L-threonine + 4 tRNA_Lys~L-lysine + 6 tRNA_Pro1~L-proline + 4 tRNA_Arg2~L-arginine + 7 tRNA_Phe~L-phenylalanine + 6 tRNA_Tyr2~L-tyrosine + 6 tRNA_Gln1~L-glutamine + 2 tRNA_Asn~L-asparagine + 1 tRNA_His~L-histidine + 4 tRNA_MetM~L-methionine + 3 tRNA_Cys~L-cysteine + 3 tRNA_Trp~L-tryptophan -> YohJ.mRNA~Ribosome_{10}~RibosomeAuxiliary + YohJ + 264 GDP + 264 Pi + 20 tRNA_Leu1 + 9 tRNA_Ala1B + 10 tRNA_Gly3 + 19 tRNA_Val1 + 3 tRNA_Glu2 + 9 tRNA_Ser1 + 12 tRNA_Ile12 + 1 tRNA_Asp1 + 3 tRNA_Thr3 + 4 tRNA_Lys + 6 tRNA_Pro1 + 4 tRNA_Arg2 + 7 tRNA_Phe + 6 tRNA_Tyr2 + 6 tRNA_Gln1 + 2 tRNA_Asn + 1 tRNA_His + 4 tRNA_MetM + 3 tRNA_Cys + 3 tRNA_Trp, vc = 0.6, km = [[GTP, 0.1 mM], [tRNA_Leu1~L-leucine, 0.02 uM], [tRNA_Ala1B~L-alanine, 0.02 uM], [tRNA_Gly3~glycine, 0.02 uM], [tRNA_Val1~L-valine, 0.02 uM], [tRNA_Glu2~L-glutamate, 0.02 uM], [tRNA_Ser1~L-serine, 0.02 uM], [tRNA_Ile12~L-isoleucine, 0.02 uM], [tRNA_Asp1~L-aspartate, 0.02 uM], [tRNA_Thr3~L-threonine, 0.02 uM], [tRNA_Lys~L-lysine, 0.02 uM], [tRNA_Pro1~L-proline, 0.02 uM], [tRNA_Arg2~L-arginine, 0.02 uM], [tRNA_Phe~L-phenylalanine, 0.02 uM], [tRNA_Tyr2~L-tyrosine, 0.02 uM], [tRNA_Gln1~L-glutamine, 0.02 uM], [tRNA_Asn~L-asparagine, 0.02 uM], [tRNA_His~L-histidine, 0.02 uM], [tRNA_MetM~L-methionine, 0.02 uM], [tRNA_Cys~L-cysteine, 0.02 uM], [tRNA_Trp~L-tryptophan, 0.02 uM]])
   reaction ProteinSynthesis(YohK.mRNA~Ribosome_{10}~RibosomeAuxiliary + 462 GTP + 31 tRNA_Leu1~L-leucine + 32 tRNA_Ala1B~L-alanine + 18 tRNA_Gly3~glycine + 19 tRNA_Val1~L-valine + 5 tRNA_Glu2~L-glutamate + 16 tRNA_Ser1~L-serine + 24 tRNA_Ile12~L-isoleucine + 3 tRNA_Asp1~L-aspartate + 12 tRNA_Thr3~L-threonine + 6 tRNA_Lys~L-lysine + 12 tRNA_Pro1~L-proline + 8 tRNA_Arg2~L-arginine + 11 tRNA_Phe~L-phenylalanine + 6 tRNA_Tyr2~L-tyrosine + 4 tRNA_Gln1~L-glutamine + 4 tRNA_Asn~L-asparagine + 3 tRNA_His~L-histidine + 10 tRNA_MetM~L-methionine + 4 tRNA_Cys~L-cysteine + 3 tRNA_Trp~L-tryptophan -> YohK.mRNA~Ribosome_{10}~RibosomeAuxiliary + YohK + 462 GDP + 462 Pi + 31 tRNA_Leu1 + 32 tRNA_Ala1B + 18 tRNA_Gly3 + 19 tRNA_Val1 + 5 tRNA_Glu2 + 16 tRNA_Ser1 + 24 tRNA_Ile12 + 3 tRNA_Asp1 + 12 tRNA_Thr3 + 6 tRNA_Lys + 12 tRNA_Pro1 + 8 tRNA_Arg2 + 11 tRNA_Phe + 6 tRNA_Tyr2 + 4 tRNA_Gln1 + 4 tRNA_Asn + 3 tRNA_His + 10 tRNA_MetM + 4 tRNA_Cys + 3 tRNA_Trp, vc = 0.6, km = [[GTP, 0.1 mM], [tRNA_Leu1~L-leucine, 0.02 uM], [tRNA_Ala1B~L-alanine, 0.02 uM], [tRNA_Gly3~glycine, 0.02 uM], [tRNA_Val1~L-valine, 0.02 uM], [tRNA_Glu2~L-glutamate, 0.02 uM], [tRNA_Ser1~L-serine, 0.02 uM], [tRNA_Ile12~L-isoleucine, 0.02 uM], [tRNA_Asp1~L-aspartate, 0.02 uM], [tRNA_Thr3~L-threonine, 0.02 uM], [tRNA_Lys~L-lysine, 0.02 uM], [tRNA_Pro1~L-proline, 0.02 uM], [tRNA_Arg2~L-arginine, 0.02 uM], [tRNA_Phe~L-phenylalanine, 0.02 uM], [tRNA_Tyr2~L-tyrosine, 0.02 uM], [tRNA_Gln1~L-glutamine, 0.02 uM], [tRNA_Asn~L-asparagine, 0.02 uM], [tRNA_His~L-histidine, 0.02 uM], [tRNA_MetM~L-methionine, 0.02 uM], [tRNA_Cys~L-cysteine, 0.02 uM], [tRNA_Trp~L-tryptophan, 0.02 uM]])
   reaction ProteinSynthesis(YohO.mRNA~Ribosome_{10}~RibosomeAuxiliary + 70 GTP + 5 tRNA_Leu1~L-leucine + 5 tRNA_Ala1B~L-alanine + 7 tRNA_Gly3~glycine + 2 tRNA_Val1~L-valine + 5 tRNA_Ile12~L-isoleucine + 1 tRNA_Thr3~L-threonine + 1 tRNA_Lys~L-lysine + 2 tRNA_Arg2~L-arginine + 3 tRNA_Phe~L-phenylalanine + 1 tRNA_Tyr2~L-tyrosine + 3 tRNA_MetM~L-methionine -> YohO.mRNA~Ribosome_{10}~RibosomeAuxiliary + YohO + 70 GDP + 70 Pi + 5 tRNA_Leu1 + 5 tRNA_Ala1B + 7 tRNA_Gly3 + 2 tRNA_Val1 + 5 tRNA_Ile12 + 1 tRNA_Thr3 + 1 tRNA_Lys + 2 tRNA_Arg2 + 3 tRNA_Phe + 1 tRNA_Tyr2 + 3 tRNA_MetM, vc = 0.6, km = [[GTP, 0.1 mM], [tRNA_Leu1~L-leucine, 0.02 uM], [tRNA_Ala1B~L-alanine, 0.02 uM], [tRNA_Gly3~glycine, 0.02 uM], [tRNA_Val1~L-valine, 0.02 uM], [tRNA_Ile12~L-isoleucine, 0.02 uM], [tRNA_Thr3~L-threonine, 0.02 uM], [tRNA_Lys~L-lysine, 0.02 uM], [tRNA_Arg2~L-arginine, 0.02 uM], [tRNA_Phe~L-phenylalanine, 0.02 uM], [tRNA_Tyr2~L-tyrosine, 0.02 uM], [tRNA_MetM~L-methionine, 0.02 uM]])
   reaction ProteinSynthesis(YohP.mRNA~Ribosome_{10}~RibosomeAuxiliary + 54 GTP + 5 tRNA_Leu1~L-leucine + 1 tRNA_Ala1B~L-alanine + 2 tRNA_Gly3~glycine + 4 tRNA_Val1~L-valine + 6 tRNA_Ile12~L-isoleucine + 1 tRNA_Thr3~L-threonine + 2 tRNA_Lys~L-lysine + 3 tRNA_Phe~L-phenylalanine + 2 tRNA_MetM~L-methionine + 1 tRNA_Trp~L-tryptophan -> YohP.mRNA~Ribosome_{10}~RibosomeAuxiliary + YohP + 54 GDP + 54 Pi + 5 tRNA_Leu1 + 1 tRNA_Ala1B + 2 tRNA_Gly3 + 4 tRNA_Val1 + 6 tRNA_Ile12 + 1 tRNA_Thr3 + 2 tRNA_Lys + 3 tRNA_Phe + 2 tRNA_MetM + 1 tRNA_Trp, vc = 0.6, km = [[GTP, 0.1 mM], [tRNA_Leu1~L-leucine, 0.02 uM], [tRNA_Ala1B~L-alanine, 0.02 uM], [tRNA_Gly3~glycine, 0.02 uM], [tRNA_Val1~L-valine, 0.02 uM], [tRNA_Ile12~L-isoleucine, 0.02 uM], [tRNA_Thr3~L-threonine, 0.02 uM], [tRNA_Lys~L-lysine, 0.02 uM], [tRNA_Phe~L-phenylalanine, 0.02 uM], [tRNA_MetM~L-methionine, 0.02 uM], [tRNA_Trp~L-tryptophan, 0.02 uM]])
   reaction ProteinSynthesis(YojI.mRNA~Ribosome_{10}~RibosomeAuxiliary + 1094 GTP + 92 tRNA_Leu1~L-leucine + 53 tRNA_Ala1B~L-alanine + 34 tRNA_Gly3~glycine + 31 tRNA_Val1~L-valine + 32 tRNA_Glu2~L-glutamate + 27 tRNA_Ser1~L-serine + 31 tRNA_Ile12~L-isoleucine + 22 tRNA_Asp1~L-aspartate + 32 tRNA_Thr3~L-threonine + 21 tRNA_Lys~L-lysine + 19 tRNA_Pro1~L-proline + 31 tRNA_Arg2~L-arginine + 27 tRNA_Phe~L-phenylalanine + 14 tRNA_Tyr2~L-tyrosine + 22 tRNA_Gln1~L-glutamine + 20 tRNA_Asn~L-asparagine + 12 tRNA_His~L-histidine + 15 tRNA_MetM~L-methionine + 12 tRNA_Trp~L-tryptophan -> YojI.mRNA~Ribosome_{10}~RibosomeAuxiliary + YojI + 1094 GDP + 1094 Pi + 92 tRNA_Leu1 + 53 tRNA_Ala1B + 34 tRNA_Gly3 + 31 tRNA_Val1 + 32 tRNA_Glu2 + 27 tRNA_Ser1 + 31 tRNA_Ile12 + 22 tRNA_Asp1 + 32 tRNA_Thr3 + 21 tRNA_Lys + 19 tRNA_Pro1 + 31 tRNA_Arg2 + 27 tRNA_Phe + 14 tRNA_Tyr2 + 22 tRNA_Gln1 + 20 tRNA_Asn + 12 tRNA_His + 15 tRNA_MetM + 12 tRNA_Trp, vc = 0.6, km = [[GTP, 0.1 mM], [tRNA_Leu1~L-leucine, 0.02 uM], [tRNA_Ala1B~L-alanine, 0.02 uM], [tRNA_Gly3~glycine, 0.02 uM], [tRNA_Val1~L-valine, 0.02 uM], [tRNA_Glu2~L-glutamate, 0.02 uM], [tRNA_Ser1~L-serine, 0.02 uM], [tRNA_Ile12~L-isoleucine, 0.02 uM], [tRNA_Asp1~L-aspartate, 0.02 uM], [tRNA_Thr3~L-threonine, 0.02 uM], [tRNA_Lys~L-lysine, 0.02 uM], [tRNA_Pro1~L-proline, 0.02 uM], [tRNA_Arg2~L-arginine, 0.02 uM], [tRNA_Phe~L-phenylalanine, 0.02 uM], [tRNA_Tyr2~L-tyrosine, 0.02 uM], [tRNA_Gln1~L-glutamine, 0.02 uM], [tRNA_Asn~L-asparagine, 0.02 uM], [tRNA_His~L-histidine, 0.02 uM], [tRNA_MetM~L-methionine, 0.02 uM], [tRNA_Trp~L-tryptophan, 0.02 uM]])
   reaction ProteinSynthesis(YojO.mRNA~Ribosome_{10}~RibosomeAuxiliary + 108 GTP + 3 tRNA_Leu1~L-leucine + 5 tRNA_Ala1B~L-alanine + 3 tRNA_Gly3~glycine + 3 tRNA_Val1~L-valine + 3 tRNA_Glu2~L-glutamate + 4 tRNA_Ser1~L-serine + 8 tRNA_Ile12~L-isoleucine + 1 tRNA_Asp1~L-aspartate + 1 tRNA_Thr3~L-threonine + 4 tRNA_Lys~L-lysine + 3 tRNA_Pro1~L-proline + 3 tRNA_Arg2~L-arginine + 2 tRNA_Phe~L-phenylalanine + 3 tRNA_Tyr2~L-tyrosine + 1 tRNA_Gln1~L-glutamine + 1 tRNA_Asn~L-asparagine + 2 tRNA_His~L-histidine + 1 tRNA_MetM~L-methionine + 1 tRNA_Cys~L-cysteine + 2 tRNA_Trp~L-tryptophan -> YojO.mRNA~Ribosome_{10}~RibosomeAuxiliary + YojO + 108 GDP + 108 Pi + 3 tRNA_Leu1 + 5 tRNA_Ala1B + 3 tRNA_Gly3 + 3 tRNA_Val1 + 3 tRNA_Glu2 + 4 tRNA_Ser1 + 8 tRNA_Ile12 + 1 tRNA_Asp1 + 1 tRNA_Thr3 + 4 tRNA_Lys + 3 tRNA_Pro1 + 3 tRNA_Arg2 + 2 tRNA_Phe + 3 tRNA_Tyr2 + 1 tRNA_Gln1 + 1 tRNA_Asn + 2 tRNA_His + 1 tRNA_MetM + 1 tRNA_Cys + 2 tRNA_Trp, vc = 0.6, km = [[GTP, 0.1 mM], [tRNA_Leu1~L-leucine, 0.02 uM], [tRNA_Ala1B~L-alanine, 0.02 uM], [tRNA_Gly3~glycine, 0.02 uM], [tRNA_Val1~L-valine, 0.02 uM], [tRNA_Glu2~L-glutamate, 0.02 uM], [tRNA_Ser1~L-serine, 0.02 uM], [tRNA_Ile12~L-isoleucine, 0.02 uM], [tRNA_Asp1~L-aspartate, 0.02 uM], [tRNA_Thr3~L-threonine, 0.02 uM], [tRNA_Lys~L-lysine, 0.02 uM], [tRNA_Pro1~L-proline, 0.02 uM], [tRNA_Arg2~L-arginine, 0.02 uM], [tRNA_Phe~L-phenylalanine, 0.02 uM], [tRNA_Tyr2~L-tyrosine, 0.02 uM], [tRNA_Gln1~L-glutamine, 0.02 uM], [tRNA_Asn~L-asparagine, 0.02 uM], [tRNA_His~L-histidine, 0.02 uM], [tRNA_MetM~L-methionine, 0.02 uM], [tRNA_Cys~L-cysteine, 0.02 uM], [tRNA_Trp~L-tryptophan, 0.02 uM]])
   reaction ProteinSynthesis(YpaA.mRNA~Ribosome_{10}~RibosomeAuxiliary + 600 GTP + 27 tRNA_Leu1~L-leucine + 27 tRNA_Ala1B~L-alanine + 25 tRNA_Gly3~glycine + 23 tRNA_Val1~L-valine + 20 tRNA_Glu2~L-glutamate + 19 tRNA_Ser1~L-serine + 17 tRNA_Ile12~L-isoleucine + 17 tRNA_Asp1~L-aspartate + 16 tRNA_Thr3~L-threonine + 15 tRNA_Lys~L-lysine + 14 tRNA_Pro1~L-proline + 14 tRNA_Arg2~L-arginine + 13 tRNA_Phe~L-phenylalanine + 10 tRNA_Tyr2~L-tyrosine + 10 tRNA_Gln1~L-glutamine + 10 tRNA_Asn~L-asparagine + 8 tRNA_His~L-histidine + 7 tRNA_MetM~L-methionine + 4 tRNA_Cys~L-cysteine + 4 tRNA_Trp~L-tryptophan -> YpaA.mRNA~Ribosome_{10}~RibosomeAuxiliary + YpaA + 600 GDP + 600 Pi + 27 tRNA_Leu1 + 27 tRNA_Ala1B + 25 tRNA_Gly3 + 23 tRNA_Val1 + 20 tRNA_Glu2 + 19 tRNA_Ser1 + 17 tRNA_Ile12 + 17 tRNA_Asp1 + 16 tRNA_Thr3 + 15 tRNA_Lys + 14 tRNA_Pro1 + 14 tRNA_Arg2 + 13 tRNA_Phe + 10 tRNA_Tyr2 + 10 tRNA_Gln1 + 10 tRNA_Asn + 8 tRNA_His + 7 tRNA_MetM + 4 tRNA_Cys + 4 tRNA_Trp, vc = 0.6, km = [[GTP, 0.1 mM], [tRNA_Leu1~L-leucine, 0.02 uM], [tRNA_Ala1B~L-alanine, 0.02 uM], [tRNA_Gly3~glycine, 0.02 uM], [tRNA_Val1~L-valine, 0.02 uM], [tRNA_Glu2~L-glutamate, 0.02 uM], [tRNA_Ser1~L-serine, 0.02 uM], [tRNA_Ile12~L-isoleucine, 0.02 uM], [tRNA_Asp1~L-aspartate, 0.02 uM], [tRNA_Thr3~L-threonine, 0.02 uM], [tRNA_Lys~L-lysine, 0.02 uM], [tRNA_Pro1~L-proline, 0.02 uM], [tRNA_Arg2~L-arginine, 0.02 uM], [tRNA_Phe~L-phenylalanine, 0.02 uM], [tRNA_Tyr2~L-tyrosine, 0.02 uM], [tRNA_Gln1~L-glutamine, 0.02 uM], [tRNA_Asn~L-asparagine, 0.02 uM], [tRNA_His~L-histidine, 0.02 uM], [tRNA_MetM~L-methionine, 0.02 uM], [tRNA_Cys~L-cysteine, 0.02 uM], [tRNA_Trp~L-tryptophan, 0.02 uM]])
   reaction ProteinSynthesis(YpaB.mRNA~Ribosome_{10}~RibosomeAuxiliary + 94 GTP + 4 tRNA_Leu1~L-leucine + 1 tRNA_Ala1B~L-alanine + 4 tRNA_Gly3~glycine + 3 tRNA_Val1~L-valine + 1 tRNA_Glu2~L-glutamate + 5 tRNA_Ser1~L-serine + 1 tRNA_Ile12~L-isoleucine + 1 tRNA_Asp1~L-aspartate + 3 tRNA_Thr3~L-threonine + 5 tRNA_Lys~L-lysine + 1 tRNA_Pro1~L-proline + 4 tRNA_Arg2~L-arginine + 2 tRNA_Phe~L-phenylalanine + 2 tRNA_Gln1~L-glutamine + 4 tRNA_Asn~L-asparagine + 1 tRNA_His~L-histidine + 2 tRNA_MetM~L-methionine + 2 tRNA_Cys~L-cysteine + 1 tRNA_Trp~L-tryptophan -> YpaB.mRNA~Ribosome_{10}~RibosomeAuxiliary + YpaB + 94 GDP + 94 Pi + 4 tRNA_Leu1 + 1 tRNA_Ala1B + 4 tRNA_Gly3 + 3 tRNA_Val1 + 1 tRNA_Glu2 + 5 tRNA_Ser1 + 1 tRNA_Ile12 + 1 tRNA_Asp1 + 3 tRNA_Thr3 + 5 tRNA_Lys + 1 tRNA_Pro1 + 4 tRNA_Arg2 + 2 tRNA_Phe + 2 tRNA_Gln1 + 4 tRNA_Asn + 1 tRNA_His + 2 tRNA_MetM + 2 tRNA_Cys + 1 tRNA_Trp, vc = 0.6, km = [[GTP, 0.1 mM], [tRNA_Leu1~L-leucine, 0.02 uM], [tRNA_Ala1B~L-alanine, 0.02 uM], [tRNA_Gly3~glycine, 0.02 uM], [tRNA_Val1~L-valine, 0.02 uM], [tRNA_Glu2~L-glutamate, 0.02 uM], [tRNA_Ser1~L-serine, 0.02 uM], [tRNA_Ile12~L-isoleucine, 0.02 uM], [tRNA_Asp1~L-aspartate, 0.02 uM], [tRNA_Thr3~L-threonine, 0.02 uM], [tRNA_Lys~L-lysine, 0.02 uM], [tRNA_Pro1~L-proline, 0.02 uM], [tRNA_Arg2~L-arginine, 0.02 uM], [tRNA_Phe~L-phenylalanine, 0.02 uM], [tRNA_Gln1~L-glutamine, 0.02 uM], [tRNA_Asn~L-asparagine, 0.02 uM], [tRNA_His~L-histidine, 0.02 uM], [tRNA_MetM~L-methionine, 0.02 uM], [tRNA_Cys~L-cysteine, 0.02 uM], [tRNA_Trp~L-tryptophan, 0.02 uM]])
   reaction ProteinSynthesis(YpdA.mRNA~Ribosome_{10}~RibosomeAuxiliary + 600 GTP + 27 tRNA_Leu1~L-leucine + 27 tRNA_Ala1B~L-alanine + 25 tRNA_Gly3~glycine + 23 tRNA_Val1~L-valine + 20 tRNA_Glu2~L-glutamate + 19 tRNA_Ser1~L-serine + 17 tRNA_Ile12~L-isoleucine + 17 tRNA_Asp1~L-aspartate + 16 tRNA_Thr3~L-threonine + 15 tRNA_Lys~L-lysine + 14 tRNA_Pro1~L-proline + 14 tRNA_Arg2~L-arginine + 13 tRNA_Phe~L-phenylalanine + 10 tRNA_Tyr2~L-tyrosine + 10 tRNA_Gln1~L-glutamine + 10 tRNA_Asn~L-asparagine + 8 tRNA_His~L-histidine + 7 tRNA_MetM~L-methionine + 4 tRNA_Cys~L-cysteine + 4 tRNA_Trp~L-tryptophan -> YpdA.mRNA~Ribosome_{10}~RibosomeAuxiliary + YpdA + 600 GDP + 600 Pi + 27 tRNA_Leu1 + 27 tRNA_Ala1B + 25 tRNA_Gly3 + 23 tRNA_Val1 + 20 tRNA_Glu2 + 19 tRNA_Ser1 + 17 tRNA_Ile12 + 17 tRNA_Asp1 + 16 tRNA_Thr3 + 15 tRNA_Lys + 14 tRNA_Pro1 + 14 tRNA_Arg2 + 13 tRNA_Phe + 10 tRNA_Tyr2 + 10 tRNA_Gln1 + 10 tRNA_Asn + 8 tRNA_His + 7 tRNA_MetM + 4 tRNA_Cys + 4 tRNA_Trp, vc = 0.6, km = [[GTP, 0.1 mM], [tRNA_Leu1~L-leucine, 0.02 uM], [tRNA_Ala1B~L-alanine, 0.02 uM], [tRNA_Gly3~glycine, 0.02 uM], [tRNA_Val1~L-valine, 0.02 uM], [tRNA_Glu2~L-glutamate, 0.02 uM], [tRNA_Ser1~L-serine, 0.02 uM], [tRNA_Ile12~L-isoleucine, 0.02 uM], [tRNA_Asp1~L-aspartate, 0.02 uM], [tRNA_Thr3~L-threonine, 0.02 uM], [tRNA_Lys~L-lysine, 0.02 uM], [tRNA_Pro1~L-proline, 0.02 uM], [tRNA_Arg2~L-arginine, 0.02 uM], [tRNA_Phe~L-phenylalanine, 0.02 uM], [tRNA_Tyr2~L-tyrosine, 0.02 uM], [tRNA_Gln1~L-glutamine, 0.02 uM], [tRNA_Asn~L-asparagine, 0.02 uM], [tRNA_His~L-histidine, 0.02 uM], [tRNA_MetM~L-methionine, 0.02 uM], [tRNA_Cys~L-cysteine, 0.02 uM], [tRNA_Trp~L-tryptophan, 0.02 uM]])
   reaction ProteinSynthesis(YpdB.mRNA~Ribosome_{10}~RibosomeAuxiliary + 488 GTP + 22 tRNA_Leu1~L-leucine + 14 tRNA_Ala1B~L-alanine + 4 tRNA_Gly3~glycine + 17 tRNA_Val1~L-valine + 21 tRNA_Glu2~L-glutamate + 13 tRNA_Ser1~L-serine + 21 tRNA_Ile12~L-isoleucine + 13 tRNA_Asp1~L-aspartate + 13 tRNA_Thr3~L-threonine + 14 tRNA_Lys~L-lysine + 10 tRNA_Pro1~L-proline + 12 tRNA_Arg2~L-arginine + 17 tRNA_Phe~L-phenylalanine + 7 tRNA_Tyr2~L-tyrosine + 13 tRNA_Gln1~L-glutamine + 11 tRNA_Asn~L-asparagine + 8 tRNA_His~L-histidine + 7 tRNA_MetM~L-methionine + 3 tRNA_Cys~L-cysteine + 4 tRNA_Trp~L-tryptophan -> YpdB.mRNA~Ribosome_{10}~RibosomeAuxiliary + YpdB + 488 GDP + 488 Pi + 22 tRNA_Leu1 + 14 tRNA_Ala1B + 4 tRNA_Gly3 + 17 tRNA_Val1 + 21 tRNA_Glu2 + 13 tRNA_Ser1 + 21 tRNA_Ile12 + 13 tRNA_Asp1 + 13 tRNA_Thr3 + 14 tRNA_Lys + 10 tRNA_Pro1 + 12 tRNA_Arg2 + 17 tRNA_Phe + 7 tRNA_Tyr2 + 13 tRNA_Gln1 + 11 tRNA_Asn + 8 tRNA_His + 7 tRNA_MetM + 3 tRNA_Cys + 4 tRNA_Trp, vc = 0.6, km = [[GTP, 0.1 mM], [tRNA_Leu1~L-leucine, 0.02 uM], [tRNA_Ala1B~L-alanine, 0.02 uM], [tRNA_Gly3~glycine, 0.02 uM], [tRNA_Val1~L-valine, 0.02 uM], [tRNA_Glu2~L-glutamate, 0.02 uM], [tRNA_Ser1~L-serine, 0.02 uM], [tRNA_Ile12~L-isoleucine, 0.02 uM], [tRNA_Asp1~L-aspartate, 0.02 uM], [tRNA_Thr3~L-threonine, 0.02 uM], [tRNA_Lys~L-lysine, 0.02 uM], [tRNA_Pro1~L-proline, 0.02 uM], [tRNA_Arg2~L-arginine, 0.02 uM], [tRNA_Phe~L-phenylalanine, 0.02 uM], [tRNA_Tyr2~L-tyrosine, 0.02 uM], [tRNA_Gln1~L-glutamine, 0.02 uM], [tRNA_Asn~L-asparagine, 0.02 uM], [tRNA_His~L-histidine, 0.02 uM], [tRNA_MetM~L-methionine, 0.02 uM], [tRNA_Cys~L-cysteine, 0.02 uM], [tRNA_Trp~L-tryptophan, 0.02 uM]])
   reaction ProteinSynthesis(YpdC.mRNA~Ribosome_{10}~RibosomeAuxiliary + 570 GTP + 40 tRNA_Leu1~L-leucine + 20 tRNA_Ala1B~L-alanine + 17 tRNA_Gly3~glycine + 17 tRNA_Val1~L-valine + 11 tRNA_Glu2~L-glutamate + 20 tRNA_Ser1~L-serine + 11 tRNA_Ile12~L-isoleucine + 9 tRNA_Asp1~L-aspartate + 9 tRNA_Thr3~L-threonine + 6 tRNA_Lys~L-lysine + 21 tRNA_Pro1~L-proline + 21 tRNA_Arg2~L-arginine + 18 tRNA_Phe~L-phenylalanine + 8 tRNA_Tyr2~L-tyrosine + 20 tRNA_Gln1~L-glutamine + 12 tRNA_Asn~L-asparagine + 8 tRNA_His~L-histidine + 8 tRNA_MetM~L-methionine + 5 tRNA_Cys~L-cysteine + 4 tRNA_Trp~L-tryptophan -> YpdC.mRNA~Ribosome_{10}~RibosomeAuxiliary + YpdC + 570 GDP + 570 Pi + 40 tRNA_Leu1 + 20 tRNA_Ala1B + 17 tRNA_Gly3 + 17 tRNA_Val1 + 11 tRNA_Glu2 + 20 tRNA_Ser1 + 11 tRNA_Ile12 + 9 tRNA_Asp1 + 9 tRNA_Thr3 + 6 tRNA_Lys + 21 tRNA_Pro1 + 21 tRNA_Arg2 + 18 tRNA_Phe + 8 tRNA_Tyr2 + 20 tRNA_Gln1 + 12 tRNA_Asn + 8 tRNA_His + 8 tRNA_MetM + 5 tRNA_Cys + 4 tRNA_Trp, vc = 0.6, km = [[GTP, 0.1 mM], [tRNA_Leu1~L-leucine, 0.02 uM], [tRNA_Ala1B~L-alanine, 0.02 uM], [tRNA_Gly3~glycine, 0.02 uM], [tRNA_Val1~L-valine, 0.02 uM], [tRNA_Glu2~L-glutamate, 0.02 uM], [tRNA_Ser1~L-serine, 0.02 uM], [tRNA_Ile12~L-isoleucine, 0.02 uM], [tRNA_Asp1~L-aspartate, 0.02 uM], [tRNA_Thr3~L-threonine, 0.02 uM], [tRNA_Lys~L-lysine, 0.02 uM], [tRNA_Pro1~L-proline, 0.02 uM], [tRNA_Arg2~L-arginine, 0.02 uM], [tRNA_Phe~L-phenylalanine, 0.02 uM], [tRNA_Tyr2~L-tyrosine, 0.02 uM], [tRNA_Gln1~L-glutamine, 0.02 uM], [tRNA_Asn~L-asparagine, 0.02 uM], [tRNA_His~L-histidine, 0.02 uM], [tRNA_MetM~L-methionine, 0.02 uM], [tRNA_Cys~L-cysteine, 0.02 uM], [tRNA_Trp~L-tryptophan, 0.02 uM]])
   reaction ProteinSynthesis(YpdE.mRNA~Ribosome_{10}~RibosomeAuxiliary + 690 GTP + 37 tRNA_Leu1~L-leucine + 34 tRNA_Ala1B~L-alanine + 29 tRNA_Gly3~glycine + 33 tRNA_Val1~L-valine + 20 tRNA_Glu2~L-glutamate + 19 tRNA_Ser1~L-serine + 17 tRNA_Ile12~L-isoleucine + 25 tRNA_Asp1~L-aspartate + 20 tRNA_Thr3~L-threonine + 8 tRNA_Lys~L-lysine + 14 tRNA_Pro1~L-proline + 26 tRNA_Arg2~L-arginine + 8 tRNA_Phe~L-phenylalanine + 3 tRNA_Tyr2~L-tyrosine + 17 tRNA_Gln1~L-glutamine + 7 tRNA_Asn~L-asparagine + 7 tRNA_His~L-histidine + 12 tRNA_MetM~L-methionine + 6 tRNA_Cys~L-cysteine + 3 tRNA_Trp~L-tryptophan -> YpdE.mRNA~Ribosome_{10}~RibosomeAuxiliary + YpdE + 690 GDP + 690 Pi + 37 tRNA_Leu1 + 34 tRNA_Ala1B + 29 tRNA_Gly3 + 33 tRNA_Val1 + 20 tRNA_Glu2 + 19 tRNA_Ser1 + 17 tRNA_Ile12 + 25 tRNA_Asp1 + 20 tRNA_Thr3 + 8 tRNA_Lys + 14 tRNA_Pro1 + 26 tRNA_Arg2 + 8 tRNA_Phe + 3 tRNA_Tyr2 + 17 tRNA_Gln1 + 7 tRNA_Asn + 7 tRNA_His + 12 tRNA_MetM + 6 tRNA_Cys + 3 tRNA_Trp, vc = 0.6, km = [[GTP, 0.1 mM], [tRNA_Leu1~L-leucine, 0.02 uM], [tRNA_Ala1B~L-alanine, 0.02 uM], [tRNA_Gly3~glycine, 0.02 uM], [tRNA_Val1~L-valine, 0.02 uM], [tRNA_Glu2~L-glutamate, 0.02 uM], [tRNA_Ser1~L-serine, 0.02 uM], [tRNA_Ile12~L-isoleucine, 0.02 uM], [tRNA_Asp1~L-aspartate, 0.02 uM], [tRNA_Thr3~L-threonine, 0.02 uM], [tRNA_Lys~L-lysine, 0.02 uM], [tRNA_Pro1~L-proline, 0.02 uM], [tRNA_Arg2~L-arginine, 0.02 uM], [tRNA_Phe~L-phenylalanine, 0.02 uM], [tRNA_Tyr2~L-tyrosine, 0.02 uM], [tRNA_Gln1~L-glutamine, 0.02 uM], [tRNA_Asn~L-asparagine, 0.02 uM], [tRNA_His~L-histidine, 0.02 uM], [tRNA_MetM~L-methionine, 0.02 uM], [tRNA_Cys~L-cysteine, 0.02 uM], [tRNA_Trp~L-tryptophan, 0.02 uM]])
   reaction ProteinSynthesis(YpdF.mRNA~Ribosome_{10}~RibosomeAuxiliary + 722 GTP + 37 tRNA_Leu1~L-leucine + 37 tRNA_Ala1B~L-alanine + 31 tRNA_Gly3~glycine + 29 tRNA_Val1~L-valine + 26 tRNA_Glu2~L-glutamate + 20 tRNA_Ser1~L-serine + 22 tRNA_Ile12~L-isoleucine + 17 tRNA_Asp1~L-aspartate + 23 tRNA_Thr3~L-threonine + 9 tRNA_Lys~L-lysine + 12 tRNA_Pro1~L-proline + 22 tRNA_Arg2~L-arginine + 9 tRNA_Phe~L-phenylalanine + 11 tRNA_Tyr2~L-tyrosine + 25 tRNA_Gln1~L-glutamine + 7 tRNA_Asn~L-asparagine + 10 tRNA_His~L-histidine + 6 tRNA_MetM~L-methionine + 3 tRNA_Cys~L-cysteine + 5 tRNA_Trp~L-tryptophan -> YpdF.mRNA~Ribosome_{10}~RibosomeAuxiliary + YpdF + 722 GDP + 722 Pi + 37 tRNA_Leu1 + 37 tRNA_Ala1B + 31 tRNA_Gly3 + 29 tRNA_Val1 + 26 tRNA_Glu2 + 20 tRNA_Ser1 + 22 tRNA_Ile12 + 17 tRNA_Asp1 + 23 tRNA_Thr3 + 9 tRNA_Lys + 12 tRNA_Pro1 + 22 tRNA_Arg2 + 9 tRNA_Phe + 11 tRNA_Tyr2 + 25 tRNA_Gln1 + 7 tRNA_Asn + 10 tRNA_His + 6 tRNA_MetM + 3 tRNA_Cys + 5 tRNA_Trp, vc = 0.6, km = [[GTP, 0.1 mM], [tRNA_Leu1~L-leucine, 0.02 uM], [tRNA_Ala1B~L-alanine, 0.02 uM], [tRNA_Gly3~glycine, 0.02 uM], [tRNA_Val1~L-valine, 0.02 uM], [tRNA_Glu2~L-glutamate, 0.02 uM], [tRNA_Ser1~L-serine, 0.02 uM], [tRNA_Ile12~L-isoleucine, 0.02 uM], [tRNA_Asp1~L-aspartate, 0.02 uM], [tRNA_Thr3~L-threonine, 0.02 uM], [tRNA_Lys~L-lysine, 0.02 uM], [tRNA_Pro1~L-proline, 0.02 uM], [tRNA_Arg2~L-arginine, 0.02 uM], [tRNA_Phe~L-phenylalanine, 0.02 uM], [tRNA_Tyr2~L-tyrosine, 0.02 uM], [tRNA_Gln1~L-glutamine, 0.02 uM], [tRNA_Asn~L-asparagine, 0.02 uM], [tRNA_His~L-histidine, 0.02 uM], [tRNA_MetM~L-methionine, 0.02 uM], [tRNA_Cys~L-cysteine, 0.02 uM], [tRNA_Trp~L-tryptophan, 0.02 uM]])
   reaction ProteinSynthesis(YpdI.mRNA~Ribosome_{10}~RibosomeAuxiliary + 182 GTP + 10 tRNA_Leu1~L-leucine + 6 tRNA_Ala1B~L-alanine + 3 tRNA_Gly3~glycine + 4 tRNA_Val1~L-valine + 6 tRNA_Glu2~L-glutamate + 9 tRNA_Ser1~L-serine + 5 tRNA_Ile12~L-isoleucine + 1 tRNA_Asp1~L-aspartate + 8 tRNA_Thr3~L-threonine + 6 tRNA_Lys~L-lysine + 8 tRNA_Pro1~L-proline + 3 tRNA_Arg2~L-arginine + 6 tRNA_Phe~L-phenylalanine + 2 tRNA_Tyr2~L-tyrosine + 2 tRNA_Gln1~L-glutamine + 4 tRNA_Asn~L-asparagine + 2 tRNA_His~L-histidine + 5 tRNA_MetM~L-methionine + 1 tRNA_Cys~L-cysteine -> YpdI.mRNA~Ribosome_{10}~RibosomeAuxiliary + YpdI + 182 GDP + 182 Pi + 10 tRNA_Leu1 + 6 tRNA_Ala1B + 3 tRNA_Gly3 + 4 tRNA_Val1 + 6 tRNA_Glu2 + 9 tRNA_Ser1 + 5 tRNA_Ile12 + 1 tRNA_Asp1 + 8 tRNA_Thr3 + 6 tRNA_Lys + 8 tRNA_Pro1 + 3 tRNA_Arg2 + 6 tRNA_Phe + 2 tRNA_Tyr2 + 2 tRNA_Gln1 + 4 tRNA_Asn + 2 tRNA_His + 5 tRNA_MetM + 1 tRNA_Cys, vc = 0.6, km = [[GTP, 0.1 mM], [tRNA_Leu1~L-leucine, 0.02 uM], [tRNA_Ala1B~L-alanine, 0.02 uM], [tRNA_Gly3~glycine, 0.02 uM], [tRNA_Val1~L-valine, 0.02 uM], [tRNA_Glu2~L-glutamate, 0.02 uM], [tRNA_Ser1~L-serine, 0.02 uM], [tRNA_Ile12~L-isoleucine, 0.02 uM], [tRNA_Asp1~L-aspartate, 0.02 uM], [tRNA_Thr3~L-threonine, 0.02 uM], [tRNA_Lys~L-lysine, 0.02 uM], [tRNA_Pro1~L-proline, 0.02 uM], [tRNA_Arg2~L-arginine, 0.02 uM], [tRNA_Phe~L-phenylalanine, 0.02 uM], [tRNA_Tyr2~L-tyrosine, 0.02 uM], [tRNA_Gln1~L-glutamine, 0.02 uM], [tRNA_Asn~L-asparagine, 0.02 uM], [tRNA_His~L-histidine, 0.02 uM], [tRNA_MetM~L-methionine, 0.02 uM], [tRNA_Cys~L-cysteine, 0.02 uM]])
   reaction ProteinSynthesis(YpdJ.mRNA~Ribosome_{10}~RibosomeAuxiliary + 92 GTP + 5 tRNA_Leu1~L-leucine + 3 tRNA_Ala1B~L-alanine + 2 tRNA_Gly3~glycine + 1 tRNA_Val1~L-valine + 3 tRNA_Glu2~L-glutamate + 4 tRNA_Ser1~L-serine + 3 tRNA_Ile12~L-isoleucine + 3 tRNA_Asp1~L-aspartate + 4 tRNA_Thr3~L-threonine + 1 tRNA_Lys~L-lysine + 2 tRNA_Pro1~L-proline + 2 tRNA_Arg2~L-arginine + 3 tRNA_Phe~L-phenylalanine + 3 tRNA_Tyr2~L-tyrosine + 1 tRNA_Gln1~L-glutamine + 2 tRNA_Asn~L-asparagine + 1 tRNA_His~L-histidine + 1 tRNA_MetM~L-methionine + 1 tRNA_Cys~L-cysteine + 1 tRNA_Trp~L-tryptophan -> YpdJ.mRNA~Ribosome_{10}~RibosomeAuxiliary + YpdJ + 92 GDP + 92 Pi + 5 tRNA_Leu1 + 3 tRNA_Ala1B + 2 tRNA_Gly3 + 1 tRNA_Val1 + 3 tRNA_Glu2 + 4 tRNA_Ser1 + 3 tRNA_Ile12 + 3 tRNA_Asp1 + 4 tRNA_Thr3 + 1 tRNA_Lys + 2 tRNA_Pro1 + 2 tRNA_Arg2 + 3 tRNA_Phe + 3 tRNA_Tyr2 + 1 tRNA_Gln1 + 2 tRNA_Asn + 1 tRNA_His + 1 tRNA_MetM + 1 tRNA_Cys + 1 tRNA_Trp, vc = 0.6, km = [[GTP, 0.1 mM], [tRNA_Leu1~L-leucine, 0.02 uM], [tRNA_Ala1B~L-alanine, 0.02 uM], [tRNA_Gly3~glycine, 0.02 uM], [tRNA_Val1~L-valine, 0.02 uM], [tRNA_Glu2~L-glutamate, 0.02 uM], [tRNA_Ser1~L-serine, 0.02 uM], [tRNA_Ile12~L-isoleucine, 0.02 uM], [tRNA_Asp1~L-aspartate, 0.02 uM], [tRNA_Thr3~L-threonine, 0.02 uM], [tRNA_Lys~L-lysine, 0.02 uM], [tRNA_Pro1~L-proline, 0.02 uM], [tRNA_Arg2~L-arginine, 0.02 uM], [tRNA_Phe~L-phenylalanine, 0.02 uM], [tRNA_Tyr2~L-tyrosine, 0.02 uM], [tRNA_Gln1~L-glutamine, 0.02 uM], [tRNA_Asn~L-asparagine, 0.02 uM], [tRNA_His~L-histidine, 0.02 uM], [tRNA_MetM~L-methionine, 0.02 uM], [tRNA_Cys~L-cysteine, 0.02 uM], [tRNA_Trp~L-tryptophan, 0.02 uM]])
   reaction ProteinSynthesis(YpdK.mRNA~Ribosome_{10}~RibosomeAuxiliary + 46 GTP + 1 tRNA_Leu1~L-leucine + 2 tRNA_Ala1B~L-alanine + 2 tRNA_Gly3~glycine + 2 tRNA_Val1~L-valine + 1 tRNA_Ser1~L-serine + 3 tRNA_Ile12~L-isoleucine + 1 tRNA_Thr3~L-threonine + 1 tRNA_Lys~L-lysine + 4 tRNA_Phe~L-phenylalanine + 1 tRNA_Tyr2~L-tyrosine + 4 tRNA_MetM~L-methionine + 1 tRNA_Trp~L-tryptophan -> YpdK.mRNA~Ribosome_{10}~RibosomeAuxiliary + YpdK + 46 GDP + 46 Pi + 1 tRNA_Leu1 + 2 tRNA_Ala1B + 2 tRNA_Gly3 + 2 tRNA_Val1 + 1 tRNA_Ser1 + 3 tRNA_Ile12 + 1 tRNA_Thr3 + 1 tRNA_Lys + 4 tRNA_Phe + 1 tRNA_Tyr2 + 4 tRNA_MetM + 1 tRNA_Trp, vc = 0.6, km = [[GTP, 0.1 mM], [tRNA_Leu1~L-leucine, 0.02 uM], [tRNA_Ala1B~L-alanine, 0.02 uM], [tRNA_Gly3~glycine, 0.02 uM], [tRNA_Val1~L-valine, 0.02 uM], [tRNA_Ser1~L-serine, 0.02 uM], [tRNA_Ile12~L-isoleucine, 0.02 uM], [tRNA_Thr3~L-threonine, 0.02 uM], [tRNA_Lys~L-lysine, 0.02 uM], [tRNA_Phe~L-phenylalanine, 0.02 uM], [tRNA_Tyr2~L-tyrosine, 0.02 uM], [tRNA_MetM~L-methionine, 0.02 uM], [tRNA_Trp~L-tryptophan, 0.02 uM]])
   reaction ProteinSynthesis(YpeA.mRNA~Ribosome_{10}~RibosomeAuxiliary + 282 GTP + 15 tRNA_Leu1~L-leucine + 6 tRNA_Ala1B~L-alanine + 13 tRNA_Gly3~glycine + 12 tRNA_Val1~L-valine + 16 tRNA_Glu2~L-glutamate + 3 tRNA_Ser1~L-serine + 8 tRNA_Ile12~L-isoleucine + 11 tRNA_Asp1~L-aspartate + 2 tRNA_Thr3~L-threonine + 5 tRNA_Lys~L-lysine + 5 tRNA_Pro1~L-proline + 12 tRNA_Arg2~L-arginine + 4 tRNA_Phe~L-phenylalanine + 6 tRNA_Tyr2~L-tyrosine + 2 tRNA_Gln1~L-glutamine + 7 tRNA_Asn~L-asparagine + 4 tRNA_His~L-histidine + 6 tRNA_MetM~L-methionine + 2 tRNA_Cys~L-cysteine + 2 tRNA_Trp~L-tryptophan -> YpeA.mRNA~Ribosome_{10}~RibosomeAuxiliary + YpeA + 282 GDP + 282 Pi + 15 tRNA_Leu1 + 6 tRNA_Ala1B + 13 tRNA_Gly3 + 12 tRNA_Val1 + 16 tRNA_Glu2 + 3 tRNA_Ser1 + 8 tRNA_Ile12 + 11 tRNA_Asp1 + 2 tRNA_Thr3 + 5 tRNA_Lys + 5 tRNA_Pro1 + 12 tRNA_Arg2 + 4 tRNA_Phe + 6 tRNA_Tyr2 + 2 tRNA_Gln1 + 7 tRNA_Asn + 4 tRNA_His + 6 tRNA_MetM + 2 tRNA_Cys + 2 tRNA_Trp, vc = 0.6, km = [[GTP, 0.1 mM], [tRNA_Leu1~L-leucine, 0.02 uM], [tRNA_Ala1B~L-alanine, 0.02 uM], [tRNA_Gly3~glycine, 0.02 uM], [tRNA_Val1~L-valine, 0.02 uM], [tRNA_Glu2~L-glutamate, 0.02 uM], [tRNA_Ser1~L-serine, 0.02 uM], [tRNA_Ile12~L-isoleucine, 0.02 uM], [tRNA_Asp1~L-aspartate, 0.02 uM], [tRNA_Thr3~L-threonine, 0.02 uM], [tRNA_Lys~L-lysine, 0.02 uM], [tRNA_Pro1~L-proline, 0.02 uM], [tRNA_Arg2~L-arginine, 0.02 uM], [tRNA_Phe~L-phenylalanine, 0.02 uM], [tRNA_Tyr2~L-tyrosine, 0.02 uM], [tRNA_Gln1~L-glutamine, 0.02 uM], [tRNA_Asn~L-asparagine, 0.02 uM], [tRNA_His~L-histidine, 0.02 uM], [tRNA_MetM~L-methionine, 0.02 uM], [tRNA_Cys~L-cysteine, 0.02 uM], [tRNA_Trp~L-tryptophan, 0.02 uM]])
   reaction ProteinSynthesis(YpeB.mRNA~Ribosome_{10}~RibosomeAuxiliary + 144 GTP + 13 tRNA_Leu1~L-leucine + 3 tRNA_Ala1B~L-alanine + 5 tRNA_Gly3~glycine + 1 tRNA_Val1~L-valine + 8 tRNA_Glu2~L-glutamate + 6 tRNA_Ile12~L-isoleucine + 2 tRNA_Asp1~L-aspartate + 4 tRNA_Thr3~L-threonine + 7 tRNA_Lys~L-lysine + 5 tRNA_Pro1~L-proline + 4 tRNA_Arg2~L-arginine + 3 tRNA_Phe~L-phenylalanine + 2 tRNA_Tyr2~L-tyrosine + 4 tRNA_Gln1~L-glutamine + 1 tRNA_Asn~L-asparagine + 3 tRNA_MetM~L-methionine + 1 tRNA_Trp~L-tryptophan -> YpeB.mRNA~Ribosome_{10}~RibosomeAuxiliary + YpeB + 144 GDP + 144 Pi + 13 tRNA_Leu1 + 3 tRNA_Ala1B + 5 tRNA_Gly3 + 1 tRNA_Val1 + 8 tRNA_Glu2 + 6 tRNA_Ile12 + 2 tRNA_Asp1 + 4 tRNA_Thr3 + 7 tRNA_Lys + 5 tRNA_Pro1 + 4 tRNA_Arg2 + 3 tRNA_Phe + 2 tRNA_Tyr2 + 4 tRNA_Gln1 + 1 tRNA_Asn + 3 tRNA_MetM + 1 tRNA_Trp, vc = 0.6, km = [[GTP, 0.1 mM], [tRNA_Leu1~L-leucine, 0.02 uM], [tRNA_Ala1B~L-alanine, 0.02 uM], [tRNA_Gly3~glycine, 0.02 uM], [tRNA_Val1~L-valine, 0.02 uM], [tRNA_Glu2~L-glutamate, 0.02 uM], [tRNA_Ile12~L-isoleucine, 0.02 uM], [tRNA_Asp1~L-aspartate, 0.02 uM], [tRNA_Thr3~L-threonine, 0.02 uM], [tRNA_Lys~L-lysine, 0.02 uM], [tRNA_Pro1~L-proline, 0.02 uM], [tRNA_Arg2~L-arginine, 0.02 uM], [tRNA_Phe~L-phenylalanine, 0.02 uM], [tRNA_Tyr2~L-tyrosine, 0.02 uM], [tRNA_Gln1~L-glutamine, 0.02 uM], [tRNA_Asn~L-asparagine, 0.02 uM], [tRNA_MetM~L-methionine, 0.02 uM], [tRNA_Trp~L-tryptophan, 0.02 uM]])
   reaction ProteinSynthesis(YpeC.mRNA~Ribosome_{10}~RibosomeAuxiliary + 216 GTP + 7 tRNA_Leu1~L-leucine + 8 tRNA_Ala1B~L-alanine + 13 tRNA_Gly3~glycine + 4 tRNA_Glu2~L-glutamate + 2 tRNA_Ser1~L-serine + 3 tRNA_Ile12~L-isoleucine + 10 tRNA_Asp1~L-aspartate + 2 tRNA_Thr3~L-threonine + 5 tRNA_Lys~L-lysine + 2 tRNA_Pro1~L-proline + 17 tRNA_Arg2~L-arginine + 3 tRNA_Phe~L-phenylalanine + 7 tRNA_Tyr2~L-tyrosine + 1 tRNA_Gln1~L-glutamine + 5 tRNA_Asn~L-asparagine + 9 tRNA_His~L-histidine + 2 tRNA_MetM~L-methionine + 8 tRNA_Trp~L-tryptophan -> YpeC.mRNA~Ribosome_{10}~RibosomeAuxiliary + YpeC + 216 GDP + 216 Pi + 7 tRNA_Leu1 + 8 tRNA_Ala1B + 13 tRNA_Gly3 + 4 tRNA_Glu2 + 2 tRNA_Ser1 + 3 tRNA_Ile12 + 10 tRNA_Asp1 + 2 tRNA_Thr3 + 5 tRNA_Lys + 2 tRNA_Pro1 + 17 tRNA_Arg2 + 3 tRNA_Phe + 7 tRNA_Tyr2 + 1 tRNA_Gln1 + 5 tRNA_Asn + 9 tRNA_His + 2 tRNA_MetM + 8 tRNA_Trp, vc = 0.6, km = [[GTP, 0.1 mM], [tRNA_Leu1~L-leucine, 0.02 uM], [tRNA_Ala1B~L-alanine, 0.02 uM], [tRNA_Gly3~glycine, 0.02 uM], [tRNA_Glu2~L-glutamate, 0.02 uM], [tRNA_Ser1~L-serine, 0.02 uM], [tRNA_Ile12~L-isoleucine, 0.02 uM], [tRNA_Asp1~L-aspartate, 0.02 uM], [tRNA_Thr3~L-threonine, 0.02 uM], [tRNA_Lys~L-lysine, 0.02 uM], [tRNA_Pro1~L-proline, 0.02 uM], [tRNA_Arg2~L-arginine, 0.02 uM], [tRNA_Phe~L-phenylalanine, 0.02 uM], [tRNA_Tyr2~L-tyrosine, 0.02 uM], [tRNA_Gln1~L-glutamine, 0.02 uM], [tRNA_Asn~L-asparagine, 0.02 uM], [tRNA_His~L-histidine, 0.02 uM], [tRNA_MetM~L-methionine, 0.02 uM], [tRNA_Trp~L-tryptophan, 0.02 uM]])
   reaction ProteinSynthesis(YpeD.mRNA~Ribosome_{10}~RibosomeAuxiliary + 58 GTP + 4 tRNA_Leu1~L-leucine + 1 tRNA_Ala1B~L-alanine + 1 tRNA_Gly3~glycine + 2 tRNA_Val1~L-valine + 2 tRNA_Glu2~L-glutamate + 3 tRNA_Ser1~L-serine + 3 tRNA_Ile12~L-isoleucine + 2 tRNA_Asp1~L-aspartate + 2 tRNA_Lys~L-lysine + 1 tRNA_Arg2~L-arginine + 1 tRNA_Tyr2~L-tyrosine + 1 tRNA_Gln1~L-glutamine + 1 tRNA_Asn~L-asparagine + 2 tRNA_His~L-histidine + 2 tRNA_MetM~L-methionine + 1 tRNA_Trp~L-tryptophan -> YpeD.mRNA~Ribosome_{10}~RibosomeAuxiliary + YpeD + 58 GDP + 58 Pi + 4 tRNA_Leu1 + 1 tRNA_Ala1B + 1 tRNA_Gly3 + 2 tRNA_Val1 + 2 tRNA_Glu2 + 3 tRNA_Ser1 + 3 tRNA_Ile12 + 2 tRNA_Asp1 + 2 tRNA_Lys + 1 tRNA_Arg2 + 1 tRNA_Tyr2 + 1 tRNA_Gln1 + 1 tRNA_Asn + 2 tRNA_His + 2 tRNA_MetM + 1 tRNA_Trp, vc = 0.6, km = [[GTP, 0.1 mM], [tRNA_Leu1~L-leucine, 0.02 uM], [tRNA_Ala1B~L-alanine, 0.02 uM], [tRNA_Gly3~glycine, 0.02 uM], [tRNA_Val1~L-valine, 0.02 uM], [tRNA_Glu2~L-glutamate, 0.02 uM], [tRNA_Ser1~L-serine, 0.02 uM], [tRNA_Ile12~L-isoleucine, 0.02 uM], [tRNA_Asp1~L-aspartate, 0.02 uM], [tRNA_Lys~L-lysine, 0.02 uM], [tRNA_Arg2~L-arginine, 0.02 uM], [tRNA_Tyr2~L-tyrosine, 0.02 uM], [tRNA_Gln1~L-glutamine, 0.02 uM], [tRNA_Asn~L-asparagine, 0.02 uM], [tRNA_His~L-histidine, 0.02 uM], [tRNA_MetM~L-methionine, 0.02 uM], [tRNA_Trp~L-tryptophan, 0.02 uM]])
   reaction ProteinSynthesis(YpfG.mRNA~Ribosome_{10}~RibosomeAuxiliary + 694 GTP + 44 tRNA_Leu1~L-leucine + 34 tRNA_Ala1B~L-alanine + 22 tRNA_Gly3~glycine + 17 tRNA_Val1~L-valine + 19 tRNA_Glu2~L-glutamate + 19 tRNA_Ser1~L-serine + 15 tRNA_Ile12~L-isoleucine + 22 tRNA_Asp1~L-aspartate + 23 tRNA_Thr3~L-threonine + 13 tRNA_Lys~L-lysine + 21 tRNA_Pro1~L-proline + 28 tRNA_Arg2~L-arginine + 12 tRNA_Phe~L-phenylalanine + 4 tRNA_Tyr2~L-tyrosine + 11 tRNA_Gln1~L-glutamine + 16 tRNA_Asn~L-asparagine + 3 tRNA_His~L-histidine + 7 tRNA_MetM~L-methionine + 6 tRNA_Cys~L-cysteine + 11 tRNA_Trp~L-tryptophan -> YpfG.mRNA~Ribosome_{10}~RibosomeAuxiliary + YpfG + 694 GDP + 694 Pi + 44 tRNA_Leu1 + 34 tRNA_Ala1B + 22 tRNA_Gly3 + 17 tRNA_Val1 + 19 tRNA_Glu2 + 19 tRNA_Ser1 + 15 tRNA_Ile12 + 22 tRNA_Asp1 + 23 tRNA_Thr3 + 13 tRNA_Lys + 21 tRNA_Pro1 + 28 tRNA_Arg2 + 12 tRNA_Phe + 4 tRNA_Tyr2 + 11 tRNA_Gln1 + 16 tRNA_Asn + 3 tRNA_His + 7 tRNA_MetM + 6 tRNA_Cys + 11 tRNA_Trp, vc = 0.6, km = [[GTP, 0.1 mM], [tRNA_Leu1~L-leucine, 0.02 uM], [tRNA_Ala1B~L-alanine, 0.02 uM], [tRNA_Gly3~glycine, 0.02 uM], [tRNA_Val1~L-valine, 0.02 uM], [tRNA_Glu2~L-glutamate, 0.02 uM], [tRNA_Ser1~L-serine, 0.02 uM], [tRNA_Ile12~L-isoleucine, 0.02 uM], [tRNA_Asp1~L-aspartate, 0.02 uM], [tRNA_Thr3~L-threonine, 0.02 uM], [tRNA_Lys~L-lysine, 0.02 uM], [tRNA_Pro1~L-proline, 0.02 uM], [tRNA_Arg2~L-arginine, 0.02 uM], [tRNA_Phe~L-phenylalanine, 0.02 uM], [tRNA_Tyr2~L-tyrosine, 0.02 uM], [tRNA_Gln1~L-glutamine, 0.02 uM], [tRNA_Asn~L-asparagine, 0.02 uM], [tRNA_His~L-histidine, 0.02 uM], [tRNA_MetM~L-methionine, 0.02 uM], [tRNA_Cys~L-cysteine, 0.02 uM], [tRNA_Trp~L-tryptophan, 0.02 uM]])
   reaction ProteinSynthesis(YpfH.mRNA~Ribosome_{10}~RibosomeAuxiliary + 464 GTP + 18 tRNA_Leu1~L-leucine + 27 tRNA_Ala1B~L-alanine + 23 tRNA_Gly3~glycine + 18 tRNA_Val1~L-valine + 12 tRNA_Glu2~L-glutamate + 13 tRNA_Ser1~L-serine + 16 tRNA_Ile12~L-isoleucine + 17 tRNA_Asp1~L-aspartate + 10 tRNA_Thr3~L-threonine + 6 tRNA_Lys~L-lysine + 13 tRNA_Pro1~L-proline + 8 tRNA_Arg2~L-arginine + 10 tRNA_Phe~L-phenylalanine + 4 tRNA_Tyr2~L-tyrosine + 11 tRNA_Gln1~L-glutamine + 7 tRNA_Asn~L-asparagine + 9 tRNA_His~L-histidine + 7 tRNA_MetM~L-methionine + 3 tRNA_Trp~L-tryptophan -> YpfH.mRNA~Ribosome_{10}~RibosomeAuxiliary + YpfH + 464 GDP + 464 Pi + 18 tRNA_Leu1 + 27 tRNA_Ala1B + 23 tRNA_Gly3 + 18 tRNA_Val1 + 12 tRNA_Glu2 + 13 tRNA_Ser1 + 16 tRNA_Ile12 + 17 tRNA_Asp1 + 10 tRNA_Thr3 + 6 tRNA_Lys + 13 tRNA_Pro1 + 8 tRNA_Arg2 + 10 tRNA_Phe + 4 tRNA_Tyr2 + 11 tRNA_Gln1 + 7 tRNA_Asn + 9 tRNA_His + 7 tRNA_MetM + 3 tRNA_Trp, vc = 0.6, km = [[GTP, 0.1 mM], [tRNA_Leu1~L-leucine, 0.02 uM], [tRNA_Ala1B~L-alanine, 0.02 uM], [tRNA_Gly3~glycine, 0.02 uM], [tRNA_Val1~L-valine, 0.02 uM], [tRNA_Glu2~L-glutamate, 0.02 uM], [tRNA_Ser1~L-serine, 0.02 uM], [tRNA_Ile12~L-isoleucine, 0.02 uM], [tRNA_Asp1~L-aspartate, 0.02 uM], [tRNA_Thr3~L-threonine, 0.02 uM], [tRNA_Lys~L-lysine, 0.02 uM], [tRNA_Pro1~L-proline, 0.02 uM], [tRNA_Arg2~L-arginine, 0.02 uM], [tRNA_Phe~L-phenylalanine, 0.02 uM], [tRNA_Tyr2~L-tyrosine, 0.02 uM], [tRNA_Gln1~L-glutamine, 0.02 uM], [tRNA_Asn~L-asparagine, 0.02 uM], [tRNA_His~L-histidine, 0.02 uM], [tRNA_MetM~L-methionine, 0.02 uM], [tRNA_Trp~L-tryptophan, 0.02 uM]])
   reaction ProteinSynthesis(YpfJ.mRNA~Ribosome_{10}~RibosomeAuxiliary + 574 GTP + 20 tRNA_Leu1~L-leucine + 18 tRNA_Ala1B~L-alanine + 36 tRNA_Gly3~glycine + 19 tRNA_Val1~L-valine + 13 tRNA_Glu2~L-glutamate + 20 tRNA_Ser1~L-serine + 10 tRNA_Ile12~L-isoleucine + 19 tRNA_Asp1~L-aspartate + 16 tRNA_Thr3~L-threonine + 11 tRNA_Lys~L-lysine + 11 tRNA_Pro1~L-proline + 16 tRNA_Arg2~L-arginine + 11 tRNA_Phe~L-phenylalanine + 9 tRNA_Tyr2~L-tyrosine + 28 tRNA_Gln1~L-glutamine + 7 tRNA_Asn~L-asparagine + 5 tRNA_His~L-histidine + 10 tRNA_MetM~L-methionine + 4 tRNA_Cys~L-cysteine + 4 tRNA_Trp~L-tryptophan -> YpfJ.mRNA~Ribosome_{10}~RibosomeAuxiliary + YpfJ + 574 GDP + 574 Pi + 20 tRNA_Leu1 + 18 tRNA_Ala1B + 36 tRNA_Gly3 + 19 tRNA_Val1 + 13 tRNA_Glu2 + 20 tRNA_Ser1 + 10 tRNA_Ile12 + 19 tRNA_Asp1 + 16 tRNA_Thr3 + 11 tRNA_Lys + 11 tRNA_Pro1 + 16 tRNA_Arg2 + 11 tRNA_Phe + 9 tRNA_Tyr2 + 28 tRNA_Gln1 + 7 tRNA_Asn + 5 tRNA_His + 10 tRNA_MetM + 4 tRNA_Cys + 4 tRNA_Trp, vc = 0.6, km = [[GTP, 0.1 mM], [tRNA_Leu1~L-leucine, 0.02 uM], [tRNA_Ala1B~L-alanine, 0.02 uM], [tRNA_Gly3~glycine, 0.02 uM], [tRNA_Val1~L-valine, 0.02 uM], [tRNA_Glu2~L-glutamate, 0.02 uM], [tRNA_Ser1~L-serine, 0.02 uM], [tRNA_Ile12~L-isoleucine, 0.02 uM], [tRNA_Asp1~L-aspartate, 0.02 uM], [tRNA_Thr3~L-threonine, 0.02 uM], [tRNA_Lys~L-lysine, 0.02 uM], [tRNA_Pro1~L-proline, 0.02 uM], [tRNA_Arg2~L-arginine, 0.02 uM], [tRNA_Phe~L-phenylalanine, 0.02 uM], [tRNA_Tyr2~L-tyrosine, 0.02 uM], [tRNA_Gln1~L-glutamine, 0.02 uM], [tRNA_Asn~L-asparagine, 0.02 uM], [tRNA_His~L-histidine, 0.02 uM], [tRNA_MetM~L-methionine, 0.02 uM], [tRNA_Cys~L-cysteine, 0.02 uM], [tRNA_Trp~L-tryptophan, 0.02 uM]])
   reaction ProteinSynthesis(YpfM.mRNA~Ribosome_{10}~RibosomeAuxiliary + 38 GTP + 2 tRNA_Leu1~L-leucine + 1 tRNA_Gly3~glycine + 1 tRNA_Val1~L-valine + 3 tRNA_Glu2~L-glutamate + 2 tRNA_Ile12~L-isoleucine + 1 tRNA_Asp1~L-aspartate + 2 tRNA_Lys~L-lysine + 2 tRNA_Arg2~L-arginine + 1 tRNA_Phe~L-phenylalanine + 1 tRNA_Asn~L-asparagine + 2 tRNA_MetM~L-methionine + 1 tRNA_Trp~L-tryptophan -> YpfM.mRNA~Ribosome_{10}~RibosomeAuxiliary + YpfM + 38 GDP + 38 Pi + 2 tRNA_Leu1 + 1 tRNA_Gly3 + 1 tRNA_Val1 + 3 tRNA_Glu2 + 2 tRNA_Ile12 + 1 tRNA_Asp1 + 2 tRNA_Lys + 2 tRNA_Arg2 + 1 tRNA_Phe + 1 tRNA_Asn + 2 tRNA_MetM + 1 tRNA_Trp, vc = 0.6, km = [[GTP, 0.1 mM], [tRNA_Leu1~L-leucine, 0.02 uM], [tRNA_Gly3~glycine, 0.02 uM], [tRNA_Val1~L-valine, 0.02 uM], [tRNA_Glu2~L-glutamate, 0.02 uM], [tRNA_Ile12~L-isoleucine, 0.02 uM], [tRNA_Asp1~L-aspartate, 0.02 uM], [tRNA_Lys~L-lysine, 0.02 uM], [tRNA_Arg2~L-arginine, 0.02 uM], [tRNA_Phe~L-phenylalanine, 0.02 uM], [tRNA_Asn~L-asparagine, 0.02 uM], [tRNA_MetM~L-methionine, 0.02 uM], [tRNA_Trp~L-tryptophan, 0.02 uM]])
   reaction ProteinSynthesis(YpfN.mRNA~Ribosome_{10}~RibosomeAuxiliary + 132 GTP + 8 tRNA_Leu1~L-leucine + 2 tRNA_Ala1B~L-alanine + 1 tRNA_Gly3~glycine + 6 tRNA_Val1~L-valine + 1 tRNA_Glu2~L-glutamate + 3 tRNA_Ile12~L-isoleucine + 11 tRNA_Asp1~L-aspartate + 11 tRNA_Lys~L-lysine + 5 tRNA_Pro1~L-proline + 2 tRNA_Arg2~L-arginine + 3 tRNA_Phe~L-phenylalanine + 1 tRNA_Tyr2~L-tyrosine + 1 tRNA_Gln1~L-glutamine + 3 tRNA_Asn~L-asparagine + 2 tRNA_His~L-histidine + 1 tRNA_MetM~L-methionine + 5 tRNA_Trp~L-tryptophan -> YpfN.mRNA~Ribosome_{10}~RibosomeAuxiliary + YpfN + 132 GDP + 132 Pi + 8 tRNA_Leu1 + 2 tRNA_Ala1B + 1 tRNA_Gly3 + 6 tRNA_Val1 + 1 tRNA_Glu2 + 3 tRNA_Ile12 + 11 tRNA_Asp1 + 11 tRNA_Lys + 5 tRNA_Pro1 + 2 tRNA_Arg2 + 3 tRNA_Phe + 1 tRNA_Tyr2 + 1 tRNA_Gln1 + 3 tRNA_Asn + 2 tRNA_His + 1 tRNA_MetM + 5 tRNA_Trp, vc = 0.6, km = [[GTP, 0.1 mM], [tRNA_Leu1~L-leucine, 0.02 uM], [tRNA_Ala1B~L-alanine, 0.02 uM], [tRNA_Gly3~glycine, 0.02 uM], [tRNA_Val1~L-valine, 0.02 uM], [tRNA_Glu2~L-glutamate, 0.02 uM], [tRNA_Ile12~L-isoleucine, 0.02 uM], [tRNA_Asp1~L-aspartate, 0.02 uM], [tRNA_Lys~L-lysine, 0.02 uM], [tRNA_Pro1~L-proline, 0.02 uM], [tRNA_Arg2~L-arginine, 0.02 uM], [tRNA_Phe~L-phenylalanine, 0.02 uM], [tRNA_Tyr2~L-tyrosine, 0.02 uM], [tRNA_Gln1~L-glutamine, 0.02 uM], [tRNA_Asn~L-asparagine, 0.02 uM], [tRNA_His~L-histidine, 0.02 uM], [tRNA_MetM~L-methionine, 0.02 uM], [tRNA_Trp~L-tryptophan, 0.02 uM]])
   reaction ProteinSynthesis(YphA.mRNA~Ribosome_{10}~RibosomeAuxiliary + 280 GTP + 16 tRNA_Leu1~L-leucine + 18 tRNA_Ala1B~L-alanine + 13 tRNA_Gly3~glycine + 12 tRNA_Val1~L-valine + 1 tRNA_Glu2~L-glutamate + 3 tRNA_Ser1~L-serine + 15 tRNA_Ile12~L-isoleucine + 5 tRNA_Asp1~L-aspartate + 7 tRNA_Thr3~L-threonine + 2 tRNA_Lys~L-lysine + 8 tRNA_Pro1~L-proline + 6 tRNA_Arg2~L-arginine + 12 tRNA_Phe~L-phenylalanine + 4 tRNA_Tyr2~L-tyrosine + 1 tRNA_Gln1~L-glutamine + 4 tRNA_Asn~L-asparagine + 2 tRNA_His~L-histidine + 9 tRNA_MetM~L-methionine + 2 tRNA_Trp~L-tryptophan -> YphA.mRNA~Ribosome_{10}~RibosomeAuxiliary + YphA + 280 GDP + 280 Pi + 16 tRNA_Leu1 + 18 tRNA_Ala1B + 13 tRNA_Gly3 + 12 tRNA_Val1 + 1 tRNA_Glu2 + 3 tRNA_Ser1 + 15 tRNA_Ile12 + 5 tRNA_Asp1 + 7 tRNA_Thr3 + 2 tRNA_Lys + 8 tRNA_Pro1 + 6 tRNA_Arg2 + 12 tRNA_Phe + 4 tRNA_Tyr2 + 1 tRNA_Gln1 + 4 tRNA_Asn + 2 tRNA_His + 9 tRNA_MetM + 2 tRNA_Trp, vc = 0.6, km = [[GTP, 0.1 mM], [tRNA_Leu1~L-leucine, 0.02 uM], [tRNA_Ala1B~L-alanine, 0.02 uM], [tRNA_Gly3~glycine, 0.02 uM], [tRNA_Val1~L-valine, 0.02 uM], [tRNA_Glu2~L-glutamate, 0.02 uM], [tRNA_Ser1~L-serine, 0.02 uM], [tRNA_Ile12~L-isoleucine, 0.02 uM], [tRNA_Asp1~L-aspartate, 0.02 uM], [tRNA_Thr3~L-threonine, 0.02 uM], [tRNA_Lys~L-lysine, 0.02 uM], [tRNA_Pro1~L-proline, 0.02 uM], [tRNA_Arg2~L-arginine, 0.02 uM], [tRNA_Phe~L-phenylalanine, 0.02 uM], [tRNA_Tyr2~L-tyrosine, 0.02 uM], [tRNA_Gln1~L-glutamine, 0.02 uM], [tRNA_Asn~L-asparagine, 0.02 uM], [tRNA_His~L-histidine, 0.02 uM], [tRNA_MetM~L-methionine, 0.02 uM], [tRNA_Trp~L-tryptophan, 0.02 uM]])
   reaction ProteinSynthesis(YphB.mRNA~Ribosome_{10}~RibosomeAuxiliary + 580 GTP + 26 tRNA_Leu1~L-leucine + 20 tRNA_Ala1B~L-alanine + 25 tRNA_Gly3~glycine + 16 tRNA_Val1~L-valine + 19 tRNA_Glu2~L-glutamate + 19 tRNA_Ser1~L-serine + 8 tRNA_Ile12~L-isoleucine + 16 tRNA_Asp1~L-aspartate + 17 tRNA_Thr3~L-threonine + 4 tRNA_Lys~L-lysine + 22 tRNA_Pro1~L-proline + 13 tRNA_Arg2~L-arginine + 16 tRNA_Phe~L-phenylalanine + 11 tRNA_Tyr2~L-tyrosine + 18 tRNA_Gln1~L-glutamine + 8 tRNA_Asn~L-asparagine + 11 tRNA_His~L-histidine + 4 tRNA_MetM~L-methionine + 6 tRNA_Cys~L-cysteine + 11 tRNA_Trp~L-tryptophan -> YphB.mRNA~Ribosome_{10}~RibosomeAuxiliary + YphB + 580 GDP + 580 Pi + 26 tRNA_Leu1 + 20 tRNA_Ala1B + 25 tRNA_Gly3 + 16 tRNA_Val1 + 19 tRNA_Glu2 + 19 tRNA_Ser1 + 8 tRNA_Ile12 + 16 tRNA_Asp1 + 17 tRNA_Thr3 + 4 tRNA_Lys + 22 tRNA_Pro1 + 13 tRNA_Arg2 + 16 tRNA_Phe + 11 tRNA_Tyr2 + 18 tRNA_Gln1 + 8 tRNA_Asn + 11 tRNA_His + 4 tRNA_MetM + 6 tRNA_Cys + 11 tRNA_Trp, vc = 0.6, km = [[GTP, 0.1 mM], [tRNA_Leu1~L-leucine, 0.02 uM], [tRNA_Ala1B~L-alanine, 0.02 uM], [tRNA_Gly3~glycine, 0.02 uM], [tRNA_Val1~L-valine, 0.02 uM], [tRNA_Glu2~L-glutamate, 0.02 uM], [tRNA_Ser1~L-serine, 0.02 uM], [tRNA_Ile12~L-isoleucine, 0.02 uM], [tRNA_Asp1~L-aspartate, 0.02 uM], [tRNA_Thr3~L-threonine, 0.02 uM], [tRNA_Lys~L-lysine, 0.02 uM], [tRNA_Pro1~L-proline, 0.02 uM], [tRNA_Arg2~L-arginine, 0.02 uM], [tRNA_Phe~L-phenylalanine, 0.02 uM], [tRNA_Tyr2~L-tyrosine, 0.02 uM], [tRNA_Gln1~L-glutamine, 0.02 uM], [tRNA_Asn~L-asparagine, 0.02 uM], [tRNA_His~L-histidine, 0.02 uM], [tRNA_MetM~L-methionine, 0.02 uM], [tRNA_Cys~L-cysteine, 0.02 uM], [tRNA_Trp~L-tryptophan, 0.02 uM]])
   reaction ProteinSynthesis(YphC.mRNA~Ribosome_{10}~RibosomeAuxiliary + 706 GTP + 32 tRNA_Leu1~L-leucine + 35 tRNA_Ala1B~L-alanine + 44 tRNA_Gly3~glycine + 24 tRNA_Val1~L-valine + 18 tRNA_Glu2~L-glutamate + 17 tRNA_Ser1~L-serine + 20 tRNA_Ile12~L-isoleucine + 19 tRNA_Asp1~L-aspartate + 14 tRNA_Thr3~L-threonine + 15 tRNA_Lys~L-lysine + 14 tRNA_Pro1~L-proline + 17 tRNA_Arg2~L-arginine + 9 tRNA_Phe~L-phenylalanine + 12 tRNA_Tyr2~L-tyrosine + 11 tRNA_Gln1~L-glutamine + 8 tRNA_Asn~L-asparagine + 14 tRNA_His~L-histidine + 14 tRNA_MetM~L-methionine + 11 tRNA_Cys~L-cysteine + 5 tRNA_Trp~L-tryptophan -> YphC.mRNA~Ribosome_{10}~RibosomeAuxiliary + YphC + 706 GDP + 706 Pi + 32 tRNA_Leu1 + 35 tRNA_Ala1B + 44 tRNA_Gly3 + 24 tRNA_Val1 + 18 tRNA_Glu2 + 17 tRNA_Ser1 + 20 tRNA_Ile12 + 19 tRNA_Asp1 + 14 tRNA_Thr3 + 15 tRNA_Lys + 14 tRNA_Pro1 + 17 tRNA_Arg2 + 9 tRNA_Phe + 12 tRNA_Tyr2 + 11 tRNA_Gln1 + 8 tRNA_Asn + 14 tRNA_His + 14 tRNA_MetM + 11 tRNA_Cys + 5 tRNA_Trp, vc = 0.6, km = [[GTP, 0.1 mM], [tRNA_Leu1~L-leucine, 0.02 uM], [tRNA_Ala1B~L-alanine, 0.02 uM], [tRNA_Gly3~glycine, 0.02 uM], [tRNA_Val1~L-valine, 0.02 uM], [tRNA_Glu2~L-glutamate, 0.02 uM], [tRNA_Ser1~L-serine, 0.02 uM], [tRNA_Ile12~L-isoleucine, 0.02 uM], [tRNA_Asp1~L-aspartate, 0.02 uM], [tRNA_Thr3~L-threonine, 0.02 uM], [tRNA_Lys~L-lysine, 0.02 uM], [tRNA_Pro1~L-proline, 0.02 uM], [tRNA_Arg2~L-arginine, 0.02 uM], [tRNA_Phe~L-phenylalanine, 0.02 uM], [tRNA_Tyr2~L-tyrosine, 0.02 uM], [tRNA_Gln1~L-glutamine, 0.02 uM], [tRNA_Asn~L-asparagine, 0.02 uM], [tRNA_His~L-histidine, 0.02 uM], [tRNA_MetM~L-methionine, 0.02 uM], [tRNA_Cys~L-cysteine, 0.02 uM], [tRNA_Trp~L-tryptophan, 0.02 uM]])
   reaction ProteinSynthesis(YphD.mRNA~Ribosome_{10}~RibosomeAuxiliary + 664 GTP + 55 tRNA_Leu1~L-leucine + 37 tRNA_Ala1B~L-alanine + 37 tRNA_Gly3~glycine + 42 tRNA_Val1~L-valine + 6 tRNA_Glu2~L-glutamate + 23 tRNA_Ser1~L-serine + 26 tRNA_Ile12~L-isoleucine + 5 tRNA_Asp1~L-aspartate + 13 tRNA_Thr3~L-threonine + 5 tRNA_Lys~L-lysine + 9 tRNA_Pro1~L-proline + 14 tRNA_Arg2~L-arginine + 20 tRNA_Phe~L-phenylalanine + 1 tRNA_Tyr2~L-tyrosine + 9 tRNA_Gln1~L-glutamine + 15 tRNA_Asn~L-asparagine + 1 tRNA_His~L-histidine + 8 tRNA_MetM~L-methionine + 3 tRNA_Cys~L-cysteine + 3 tRNA_Trp~L-tryptophan -> YphD.mRNA~Ribosome_{10}~RibosomeAuxiliary + YphD + 664 GDP + 664 Pi + 55 tRNA_Leu1 + 37 tRNA_Ala1B + 37 tRNA_Gly3 + 42 tRNA_Val1 + 6 tRNA_Glu2 + 23 tRNA_Ser1 + 26 tRNA_Ile12 + 5 tRNA_Asp1 + 13 tRNA_Thr3 + 5 tRNA_Lys + 9 tRNA_Pro1 + 14 tRNA_Arg2 + 20 tRNA_Phe + 1 tRNA_Tyr2 + 9 tRNA_Gln1 + 15 tRNA_Asn + 1 tRNA_His + 8 tRNA_MetM + 3 tRNA_Cys + 3 tRNA_Trp, vc = 0.6, km = [[GTP, 0.1 mM], [tRNA_Leu1~L-leucine, 0.02 uM], [tRNA_Ala1B~L-alanine, 0.02 uM], [tRNA_Gly3~glycine, 0.02 uM], [tRNA_Val1~L-valine, 0.02 uM], [tRNA_Glu2~L-glutamate, 0.02 uM], [tRNA_Ser1~L-serine, 0.02 uM], [tRNA_Ile12~L-isoleucine, 0.02 uM], [tRNA_Asp1~L-aspartate, 0.02 uM], [tRNA_Thr3~L-threonine, 0.02 uM], [tRNA_Lys~L-lysine, 0.02 uM], [tRNA_Pro1~L-proline, 0.02 uM], [tRNA_Arg2~L-arginine, 0.02 uM], [tRNA_Phe~L-phenylalanine, 0.02 uM], [tRNA_Tyr2~L-tyrosine, 0.02 uM], [tRNA_Gln1~L-glutamine, 0.02 uM], [tRNA_Asn~L-asparagine, 0.02 uM], [tRNA_His~L-histidine, 0.02 uM], [tRNA_MetM~L-methionine, 0.02 uM], [tRNA_Cys~L-cysteine, 0.02 uM], [tRNA_Trp~L-tryptophan, 0.02 uM]])
   reaction ProteinSynthesis(YphE.mRNA~Ribosome_{10}~RibosomeAuxiliary + 1006 GTP + 54 tRNA_Leu1~L-leucine + 43 tRNA_Ala1B~L-alanine + 41 tRNA_Gly3~glycine + 54 tRNA_Val1~L-valine + 44 tRNA_Glu2~L-glutamate + 30 tRNA_Ser1~L-serine + 33 tRNA_Ile12~L-isoleucine + 21 tRNA_Asp1~L-aspartate + 26 tRNA_Thr3~L-threonine + 20 tRNA_Lys~L-lysine + 18 tRNA_Pro1~L-proline + 35 tRNA_Arg2~L-arginine + 6 tRNA_Phe~L-phenylalanine + 9 tRNA_Tyr2~L-tyrosine + 23 tRNA_Gln1~L-glutamine + 15 tRNA_Asn~L-asparagine + 8 tRNA_His~L-histidine + 14 tRNA_MetM~L-methionine + 4 tRNA_Cys~L-cysteine + 5 tRNA_Trp~L-tryptophan -> YphE.mRNA~Ribosome_{10}~RibosomeAuxiliary + YphE + 1006 GDP + 1006 Pi + 54 tRNA_Leu1 + 43 tRNA_Ala1B + 41 tRNA_Gly3 + 54 tRNA_Val1 + 44 tRNA_Glu2 + 30 tRNA_Ser1 + 33 tRNA_Ile12 + 21 tRNA_Asp1 + 26 tRNA_Thr3 + 20 tRNA_Lys + 18 tRNA_Pro1 + 35 tRNA_Arg2 + 6 tRNA_Phe + 9 tRNA_Tyr2 + 23 tRNA_Gln1 + 15 tRNA_Asn + 8 tRNA_His + 14 tRNA_MetM + 4 tRNA_Cys + 5 tRNA_Trp, vc = 0.6, km = [[GTP, 0.1 mM], [tRNA_Leu1~L-leucine, 0.02 uM], [tRNA_Ala1B~L-alanine, 0.02 uM], [tRNA_Gly3~glycine, 0.02 uM], [tRNA_Val1~L-valine, 0.02 uM], [tRNA_Glu2~L-glutamate, 0.02 uM], [tRNA_Ser1~L-serine, 0.02 uM], [tRNA_Ile12~L-isoleucine, 0.02 uM], [tRNA_Asp1~L-aspartate, 0.02 uM], [tRNA_Thr3~L-threonine, 0.02 uM], [tRNA_Lys~L-lysine, 0.02 uM], [tRNA_Pro1~L-proline, 0.02 uM], [tRNA_Arg2~L-arginine, 0.02 uM], [tRNA_Phe~L-phenylalanine, 0.02 uM], [tRNA_Tyr2~L-tyrosine, 0.02 uM], [tRNA_Gln1~L-glutamine, 0.02 uM], [tRNA_Asn~L-asparagine, 0.02 uM], [tRNA_His~L-histidine, 0.02 uM], [tRNA_MetM~L-methionine, 0.02 uM], [tRNA_Cys~L-cysteine, 0.02 uM], [tRNA_Trp~L-tryptophan, 0.02 uM]])
   reaction ProteinSynthesis(YphF.mRNA~Ribosome_{10}~RibosomeAuxiliary + 654 GTP + 24 tRNA_Leu1~L-leucine + 37 tRNA_Ala1B~L-alanine + 27 tRNA_Gly3~glycine + 32 tRNA_Val1~L-valine + 19 tRNA_Glu2~L-glutamate + 17 tRNA_Ser1~L-serine + 24 tRNA_Ile12~L-isoleucine + 18 tRNA_Asp1~L-aspartate + 20 tRNA_Thr3~L-threonine + 24 tRNA_Lys~L-lysine + 8 tRNA_Pro1~L-proline + 12 tRNA_Arg2~L-arginine + 8 tRNA_Phe~L-phenylalanine + 8 tRNA_Tyr2~L-tyrosine + 19 tRNA_Gln1~L-glutamine + 17 tRNA_Asn~L-asparagine + 1 tRNA_His~L-histidine + 7 tRNA_MetM~L-methionine + 4 tRNA_Cys~L-cysteine + 1 tRNA_Trp~L-tryptophan -> YphF.mRNA~Ribosome_{10}~RibosomeAuxiliary + YphF + 654 GDP + 654 Pi + 24 tRNA_Leu1 + 37 tRNA_Ala1B + 27 tRNA_Gly3 + 32 tRNA_Val1 + 19 tRNA_Glu2 + 17 tRNA_Ser1 + 24 tRNA_Ile12 + 18 tRNA_Asp1 + 20 tRNA_Thr3 + 24 tRNA_Lys + 8 tRNA_Pro1 + 12 tRNA_Arg2 + 8 tRNA_Phe + 8 tRNA_Tyr2 + 19 tRNA_Gln1 + 17 tRNA_Asn + 1 tRNA_His + 7 tRNA_MetM + 4 tRNA_Cys + 1 tRNA_Trp, vc = 0.6, km = [[GTP, 0.1 mM], [tRNA_Leu1~L-leucine, 0.02 uM], [tRNA_Ala1B~L-alanine, 0.02 uM], [tRNA_Gly3~glycine, 0.02 uM], [tRNA_Val1~L-valine, 0.02 uM], [tRNA_Glu2~L-glutamate, 0.02 uM], [tRNA_Ser1~L-serine, 0.02 uM], [tRNA_Ile12~L-isoleucine, 0.02 uM], [tRNA_Asp1~L-aspartate, 0.02 uM], [tRNA_Thr3~L-threonine, 0.02 uM], [tRNA_Lys~L-lysine, 0.02 uM], [tRNA_Pro1~L-proline, 0.02 uM], [tRNA_Arg2~L-arginine, 0.02 uM], [tRNA_Phe~L-phenylalanine, 0.02 uM], [tRNA_Tyr2~L-tyrosine, 0.02 uM], [tRNA_Gln1~L-glutamine, 0.02 uM], [tRNA_Asn~L-asparagine, 0.02 uM], [tRNA_His~L-histidine, 0.02 uM], [tRNA_MetM~L-methionine, 0.02 uM], [tRNA_Cys~L-cysteine, 0.02 uM], [tRNA_Trp~L-tryptophan, 0.02 uM]])
   reaction ProteinSynthesis(YphG.mRNA~Ribosome_{10}~RibosomeAuxiliary + 2186 GTP + 120 tRNA_Leu1~L-leucine + 124 tRNA_Ala1B~L-alanine + 70 tRNA_Gly3~glycine + 54 tRNA_Val1~L-valine + 67 tRNA_Glu2~L-glutamate + 46 tRNA_Ser1~L-serine + 40 tRNA_Ile12~L-isoleucine + 61 tRNA_Asp1~L-aspartate + 47 tRNA_Thr3~L-threonine + 40 tRNA_Lys~L-lysine + 54 tRNA_Pro1~L-proline + 60 tRNA_Arg2~L-arginine + 41 tRNA_Phe~L-phenylalanine + 44 tRNA_Tyr2~L-tyrosine + 70 tRNA_Gln1~L-glutamine + 48 tRNA_Asn~L-asparagine + 34 tRNA_His~L-histidine + 22 tRNA_MetM~L-methionine + 16 tRNA_Cys~L-cysteine + 35 tRNA_Trp~L-tryptophan -> YphG.mRNA~Ribosome_{10}~RibosomeAuxiliary + YphG + 2186 GDP + 2186 Pi + 120 tRNA_Leu1 + 124 tRNA_Ala1B + 70 tRNA_Gly3 + 54 tRNA_Val1 + 67 tRNA_Glu2 + 46 tRNA_Ser1 + 40 tRNA_Ile12 + 61 tRNA_Asp1 + 47 tRNA_Thr3 + 40 tRNA_Lys + 54 tRNA_Pro1 + 60 tRNA_Arg2 + 41 tRNA_Phe + 44 tRNA_Tyr2 + 70 tRNA_Gln1 + 48 tRNA_Asn + 34 tRNA_His + 22 tRNA_MetM + 16 tRNA_Cys + 35 tRNA_Trp, vc = 0.6, km = [[GTP, 0.1 mM], [tRNA_Leu1~L-leucine, 0.02 uM], [tRNA_Ala1B~L-alanine, 0.02 uM], [tRNA_Gly3~glycine, 0.02 uM], [tRNA_Val1~L-valine, 0.02 uM], [tRNA_Glu2~L-glutamate, 0.02 uM], [tRNA_Ser1~L-serine, 0.02 uM], [tRNA_Ile12~L-isoleucine, 0.02 uM], [tRNA_Asp1~L-aspartate, 0.02 uM], [tRNA_Thr3~L-threonine, 0.02 uM], [tRNA_Lys~L-lysine, 0.02 uM], [tRNA_Pro1~L-proline, 0.02 uM], [tRNA_Arg2~L-arginine, 0.02 uM], [tRNA_Phe~L-phenylalanine, 0.02 uM], [tRNA_Tyr2~L-tyrosine, 0.02 uM], [tRNA_Gln1~L-glutamine, 0.02 uM], [tRNA_Asn~L-asparagine, 0.02 uM], [tRNA_His~L-histidine, 0.02 uM], [tRNA_MetM~L-methionine, 0.02 uM], [tRNA_Cys~L-cysteine, 0.02 uM], [tRNA_Trp~L-tryptophan, 0.02 uM]])
   reaction ProteinSynthesis(YphH.mRNA~Ribosome_{10}~RibosomeAuxiliary + 794 GTP + 40 tRNA_Leu1~L-leucine + 27 tRNA_Ala1B~L-alanine + 26 tRNA_Gly3~glycine + 27 tRNA_Val1~L-valine + 23 tRNA_Glu2~L-glutamate + 27 tRNA_Ser1~L-serine + 31 tRNA_Ile12~L-isoleucine + 16 tRNA_Asp1~L-aspartate + 21 tRNA_Thr3~L-threonine + 15 tRNA_Lys~L-lysine + 17 tRNA_Pro1~L-proline + 20 tRNA_Arg2~L-arginine + 8 tRNA_Phe~L-phenylalanine + 11 tRNA_Tyr2~L-tyrosine + 29 tRNA_Gln1~L-glutamine + 23 tRNA_Asn~L-asparagine + 8 tRNA_His~L-histidine + 4 tRNA_MetM~L-methionine + 12 tRNA_Cys~L-cysteine + 12 tRNA_Trp~L-tryptophan -> YphH.mRNA~Ribosome_{10}~RibosomeAuxiliary + YphH + 794 GDP + 794 Pi + 40 tRNA_Leu1 + 27 tRNA_Ala1B + 26 tRNA_Gly3 + 27 tRNA_Val1 + 23 tRNA_Glu2 + 27 tRNA_Ser1 + 31 tRNA_Ile12 + 16 tRNA_Asp1 + 21 tRNA_Thr3 + 15 tRNA_Lys + 17 tRNA_Pro1 + 20 tRNA_Arg2 + 8 tRNA_Phe + 11 tRNA_Tyr2 + 29 tRNA_Gln1 + 23 tRNA_Asn + 8 tRNA_His + 4 tRNA_MetM + 12 tRNA_Cys + 12 tRNA_Trp, vc = 0.6, km = [[GTP, 0.1 mM], [tRNA_Leu1~L-leucine, 0.02 uM], [tRNA_Ala1B~L-alanine, 0.02 uM], [tRNA_Gly3~glycine, 0.02 uM], [tRNA_Val1~L-valine, 0.02 uM], [tRNA_Glu2~L-glutamate, 0.02 uM], [tRNA_Ser1~L-serine, 0.02 uM], [tRNA_Ile12~L-isoleucine, 0.02 uM], [tRNA_Asp1~L-aspartate, 0.02 uM], [tRNA_Thr3~L-threonine, 0.02 uM], [tRNA_Lys~L-lysine, 0.02 uM], [tRNA_Pro1~L-proline, 0.02 uM], [tRNA_Arg2~L-arginine, 0.02 uM], [tRNA_Phe~L-phenylalanine, 0.02 uM], [tRNA_Tyr2~L-tyrosine, 0.02 uM], [tRNA_Gln1~L-glutamine, 0.02 uM], [tRNA_Asn~L-asparagine, 0.02 uM], [tRNA_His~L-histidine, 0.02 uM], [tRNA_MetM~L-methionine, 0.02 uM], [tRNA_Cys~L-cysteine, 0.02 uM], [tRNA_Trp~L-tryptophan, 0.02 uM]])
   reaction ProteinSynthesis(YpjA.mRNA~Ribosome_{10}~RibosomeAuxiliary + 3052 GTP + 93 tRNA_Leu1~L-leucine + 122 tRNA_Ala1B~L-alanine + 213 tRNA_Gly3~glycine + 114 tRNA_Val1~L-valine + 65 tRNA_Glu2~L-glutamate + 129 tRNA_Ser1~L-serine + 89 tRNA_Ile12~L-isoleucine + 78 tRNA_Asp1~L-aspartate + 167 tRNA_Thr3~L-threonine + 61 tRNA_Lys~L-lysine + 34 tRNA_Pro1~L-proline + 43 tRNA_Arg2~L-arginine + 25 tRNA_Phe~L-phenylalanine + 42 tRNA_Tyr2~L-tyrosine + 54 tRNA_Gln1~L-glutamine + 139 tRNA_Asn~L-asparagine + 27 tRNA_His~L-histidine + 20 tRNA_MetM~L-methionine + 3 tRNA_Cys~L-cysteine + 8 tRNA_Trp~L-tryptophan -> YpjA.mRNA~Ribosome_{10}~RibosomeAuxiliary + YpjA + 3052 GDP + 3052 Pi + 93 tRNA_Leu1 + 122 tRNA_Ala1B + 213 tRNA_Gly3 + 114 tRNA_Val1 + 65 tRNA_Glu2 + 129 tRNA_Ser1 + 89 tRNA_Ile12 + 78 tRNA_Asp1 + 167 tRNA_Thr3 + 61 tRNA_Lys + 34 tRNA_Pro1 + 43 tRNA_Arg2 + 25 tRNA_Phe + 42 tRNA_Tyr2 + 54 tRNA_Gln1 + 139 tRNA_Asn + 27 tRNA_His + 20 tRNA_MetM + 3 tRNA_Cys + 8 tRNA_Trp, vc = 0.6, km = [[GTP, 0.1 mM], [tRNA_Leu1~L-leucine, 0.02 uM], [tRNA_Ala1B~L-alanine, 0.02 uM], [tRNA_Gly3~glycine, 0.02 uM], [tRNA_Val1~L-valine, 0.02 uM], [tRNA_Glu2~L-glutamate, 0.02 uM], [tRNA_Ser1~L-serine, 0.02 uM], [tRNA_Ile12~L-isoleucine, 0.02 uM], [tRNA_Asp1~L-aspartate, 0.02 uM], [tRNA_Thr3~L-threonine, 0.02 uM], [tRNA_Lys~L-lysine, 0.02 uM], [tRNA_Pro1~L-proline, 0.02 uM], [tRNA_Arg2~L-arginine, 0.02 uM], [tRNA_Phe~L-phenylalanine, 0.02 uM], [tRNA_Tyr2~L-tyrosine, 0.02 uM], [tRNA_Gln1~L-glutamine, 0.02 uM], [tRNA_Asn~L-asparagine, 0.02 uM], [tRNA_His~L-histidine, 0.02 uM], [tRNA_MetM~L-methionine, 0.02 uM], [tRNA_Cys~L-cysteine, 0.02 uM], [tRNA_Trp~L-tryptophan, 0.02 uM]])
   reaction ProteinSynthesis(YpjB.mRNA~Ribosome_{10}~RibosomeAuxiliary + 526 GTP + 20 tRNA_Leu1~L-leucine + 8 tRNA_Ala1B~L-alanine + 13 tRNA_Gly3~glycine + 15 tRNA_Val1~L-valine + 19 tRNA_Glu2~L-glutamate + 31 tRNA_Ser1~L-serine + 15 tRNA_Ile12~L-isoleucine + 23 tRNA_Asp1~L-aspartate + 10 tRNA_Thr3~L-threonine + 21 tRNA_Lys~L-lysine + 11 tRNA_Pro1~L-proline + 6 tRNA_Arg2~L-arginine + 22 tRNA_Phe~L-phenylalanine + 9 tRNA_Tyr2~L-tyrosine + 8 tRNA_Gln1~L-glutamine + 21 tRNA_Asn~L-asparagine + 3 tRNA_His~L-histidine + 2 tRNA_MetM~L-methionine + 5 tRNA_Cys~L-cysteine + 1 tRNA_Trp~L-tryptophan -> YpjB.mRNA~Ribosome_{10}~RibosomeAuxiliary + YpjB + 526 GDP + 526 Pi + 20 tRNA_Leu1 + 8 tRNA_Ala1B + 13 tRNA_Gly3 + 15 tRNA_Val1 + 19 tRNA_Glu2 + 31 tRNA_Ser1 + 15 tRNA_Ile12 + 23 tRNA_Asp1 + 10 tRNA_Thr3 + 21 tRNA_Lys + 11 tRNA_Pro1 + 6 tRNA_Arg2 + 22 tRNA_Phe + 9 tRNA_Tyr2 + 8 tRNA_Gln1 + 21 tRNA_Asn + 3 tRNA_His + 2 tRNA_MetM + 5 tRNA_Cys + 1 tRNA_Trp, vc = 0.6, km = [[GTP, 0.1 mM], [tRNA_Leu1~L-leucine, 0.02 uM], [tRNA_Ala1B~L-alanine, 0.02 uM], [tRNA_Gly3~glycine, 0.02 uM], [tRNA_Val1~L-valine, 0.02 uM], [tRNA_Glu2~L-glutamate, 0.02 uM], [tRNA_Ser1~L-serine, 0.02 uM], [tRNA_Ile12~L-isoleucine, 0.02 uM], [tRNA_Asp1~L-aspartate, 0.02 uM], [tRNA_Thr3~L-threonine, 0.02 uM], [tRNA_Lys~L-lysine, 0.02 uM], [tRNA_Pro1~L-proline, 0.02 uM], [tRNA_Arg2~L-arginine, 0.02 uM], [tRNA_Phe~L-phenylalanine, 0.02 uM], [tRNA_Tyr2~L-tyrosine, 0.02 uM], [tRNA_Gln1~L-glutamine, 0.02 uM], [tRNA_Asn~L-asparagine, 0.02 uM], [tRNA_His~L-histidine, 0.02 uM], [tRNA_MetM~L-methionine, 0.02 uM], [tRNA_Cys~L-cysteine, 0.02 uM], [tRNA_Trp~L-tryptophan, 0.02 uM]])
   reaction ProteinSynthesis(YpjC.mRNA~Ribosome_{10}~RibosomeAuxiliary + 320 GTP + 17 tRNA_Leu1~L-leucine + 10 tRNA_Ala1B~L-alanine + 9 tRNA_Gly3~glycine + 10 tRNA_Val1~L-valine + 18 tRNA_Glu2~L-glutamate + 15 tRNA_Ser1~L-serine + 7 tRNA_Ile12~L-isoleucine + 2 tRNA_Asp1~L-aspartate + 3 tRNA_Thr3~L-threonine + 16 tRNA_Lys~L-lysine + 1 tRNA_Pro1~L-proline + 3 tRNA_Arg2~L-arginine + 7 tRNA_Phe~L-phenylalanine + 4 tRNA_Tyr2~L-tyrosine + 5 tRNA_Gln1~L-glutamine + 19 tRNA_Asn~L-asparagine + 4 tRNA_His~L-histidine + 5 tRNA_MetM~L-methionine + 4 tRNA_Cys~L-cysteine + 1 tRNA_Trp~L-tryptophan -> YpjC.mRNA~Ribosome_{10}~RibosomeAuxiliary + YpjC + 320 GDP + 320 Pi + 17 tRNA_Leu1 + 10 tRNA_Ala1B + 9 tRNA_Gly3 + 10 tRNA_Val1 + 18 tRNA_Glu2 + 15 tRNA_Ser1 + 7 tRNA_Ile12 + 2 tRNA_Asp1 + 3 tRNA_Thr3 + 16 tRNA_Lys + 1 tRNA_Pro1 + 3 tRNA_Arg2 + 7 tRNA_Phe + 4 tRNA_Tyr2 + 5 tRNA_Gln1 + 19 tRNA_Asn + 4 tRNA_His + 5 tRNA_MetM + 4 tRNA_Cys + 1 tRNA_Trp, vc = 0.6, km = [[GTP, 0.1 mM], [tRNA_Leu1~L-leucine, 0.02 uM], [tRNA_Ala1B~L-alanine, 0.02 uM], [tRNA_Gly3~glycine, 0.02 uM], [tRNA_Val1~L-valine, 0.02 uM], [tRNA_Glu2~L-glutamate, 0.02 uM], [tRNA_Ser1~L-serine, 0.02 uM], [tRNA_Ile12~L-isoleucine, 0.02 uM], [tRNA_Asp1~L-aspartate, 0.02 uM], [tRNA_Thr3~L-threonine, 0.02 uM], [tRNA_Lys~L-lysine, 0.02 uM], [tRNA_Pro1~L-proline, 0.02 uM], [tRNA_Arg2~L-arginine, 0.02 uM], [tRNA_Phe~L-phenylalanine, 0.02 uM], [tRNA_Tyr2~L-tyrosine, 0.02 uM], [tRNA_Gln1~L-glutamine, 0.02 uM], [tRNA_Asn~L-asparagine, 0.02 uM], [tRNA_His~L-histidine, 0.02 uM], [tRNA_MetM~L-methionine, 0.02 uM], [tRNA_Cys~L-cysteine, 0.02 uM], [tRNA_Trp~L-tryptophan, 0.02 uM]])
   reaction ProteinSynthesis(YpjD.mRNA~Ribosome_{10}~RibosomeAuxiliary + 526 GTP + 44 tRNA_Leu1~L-leucine + 27 tRNA_Ala1B~L-alanine + 16 tRNA_Gly3~glycine + 23 tRNA_Val1~L-valine + 7 tRNA_Glu2~L-glutamate + 15 tRNA_Ser1~L-serine + 24 tRNA_Ile12~L-isoleucine + 4 tRNA_Asp1~L-aspartate + 11 tRNA_Thr3~L-threonine + 6 tRNA_Lys~L-lysine + 8 tRNA_Pro1~L-proline + 10 tRNA_Arg2~L-arginine + 11 tRNA_Phe~L-phenylalanine + 10 tRNA_Tyr2~L-tyrosine + 8 tRNA_Gln1~L-glutamine + 11 tRNA_Asn~L-asparagine + 7 tRNA_His~L-histidine + 11 tRNA_MetM~L-methionine + 3 tRNA_Cys~L-cysteine + 7 tRNA_Trp~L-tryptophan -> YpjD.mRNA~Ribosome_{10}~RibosomeAuxiliary + YpjD + 526 GDP + 526 Pi + 44 tRNA_Leu1 + 27 tRNA_Ala1B + 16 tRNA_Gly3 + 23 tRNA_Val1 + 7 tRNA_Glu2 + 15 tRNA_Ser1 + 24 tRNA_Ile12 + 4 tRNA_Asp1 + 11 tRNA_Thr3 + 6 tRNA_Lys + 8 tRNA_Pro1 + 10 tRNA_Arg2 + 11 tRNA_Phe + 10 tRNA_Tyr2 + 8 tRNA_Gln1 + 11 tRNA_Asn + 7 tRNA_His + 11 tRNA_MetM + 3 tRNA_Cys + 7 tRNA_Trp, vc = 0.6, km = [[GTP, 0.1 mM], [tRNA_Leu1~L-leucine, 0.02 uM], [tRNA_Ala1B~L-alanine, 0.02 uM], [tRNA_Gly3~glycine, 0.02 uM], [tRNA_Val1~L-valine, 0.02 uM], [tRNA_Glu2~L-glutamate, 0.02 uM], [tRNA_Ser1~L-serine, 0.02 uM], [tRNA_Ile12~L-isoleucine, 0.02 uM], [tRNA_Asp1~L-aspartate, 0.02 uM], [tRNA_Thr3~L-threonine, 0.02 uM], [tRNA_Lys~L-lysine, 0.02 uM], [tRNA_Pro1~L-proline, 0.02 uM], [tRNA_Arg2~L-arginine, 0.02 uM], [tRNA_Phe~L-phenylalanine, 0.02 uM], [tRNA_Tyr2~L-tyrosine, 0.02 uM], [tRNA_Gln1~L-glutamine, 0.02 uM], [tRNA_Asn~L-asparagine, 0.02 uM], [tRNA_His~L-histidine, 0.02 uM], [tRNA_MetM~L-methionine, 0.02 uM], [tRNA_Cys~L-cysteine, 0.02 uM], [tRNA_Trp~L-tryptophan, 0.02 uM]])
   reaction ProteinSynthesis(YpjF.mRNA~Ribosome_{10}~RibosomeAuxiliary + 218 GTP + 14 tRNA_Leu1~L-leucine + 8 tRNA_Ala1B~L-alanine + 4 tRNA_Gly3~glycine + 9 tRNA_Val1~L-valine + 5 tRNA_Glu2~L-glutamate + 7 tRNA_Ser1~L-serine + 7 tRNA_Ile12~L-isoleucine + 6 tRNA_Asp1~L-aspartate + 9 tRNA_Thr3~L-threonine + 5 tRNA_Lys~L-lysine + 5 tRNA_Pro1~L-proline + 6 tRNA_Arg2~L-arginine + 3 tRNA_Phe~L-phenylalanine + 3 tRNA_Tyr2~L-tyrosine + 6 tRNA_Gln1~L-glutamine + 4 tRNA_Asn~L-asparagine + 3 tRNA_His~L-histidine + 2 tRNA_MetM~L-methionine + 1 tRNA_Cys~L-cysteine + 2 tRNA_Trp~L-tryptophan -> YpjF.mRNA~Ribosome_{10}~RibosomeAuxiliary + YpjF + 218 GDP + 218 Pi + 14 tRNA_Leu1 + 8 tRNA_Ala1B + 4 tRNA_Gly3 + 9 tRNA_Val1 + 5 tRNA_Glu2 + 7 tRNA_Ser1 + 7 tRNA_Ile12 + 6 tRNA_Asp1 + 9 tRNA_Thr3 + 5 tRNA_Lys + 5 tRNA_Pro1 + 6 tRNA_Arg2 + 3 tRNA_Phe + 3 tRNA_Tyr2 + 6 tRNA_Gln1 + 4 tRNA_Asn + 3 tRNA_His + 2 tRNA_MetM + 1 tRNA_Cys + 2 tRNA_Trp, vc = 0.6, km = [[GTP, 0.1 mM], [tRNA_Leu1~L-leucine, 0.02 uM], [tRNA_Ala1B~L-alanine, 0.02 uM], [tRNA_Gly3~glycine, 0.02 uM], [tRNA_Val1~L-valine, 0.02 uM], [tRNA_Glu2~L-glutamate, 0.02 uM], [tRNA_Ser1~L-serine, 0.02 uM], [tRNA_Ile12~L-isoleucine, 0.02 uM], [tRNA_Asp1~L-aspartate, 0.02 uM], [tRNA_Thr3~L-threonine, 0.02 uM], [tRNA_Lys~L-lysine, 0.02 uM], [tRNA_Pro1~L-proline, 0.02 uM], [tRNA_Arg2~L-arginine, 0.02 uM], [tRNA_Phe~L-phenylalanine, 0.02 uM], [tRNA_Tyr2~L-tyrosine, 0.02 uM], [tRNA_Gln1~L-glutamine, 0.02 uM], [tRNA_Asn~L-asparagine, 0.02 uM], [tRNA_His~L-histidine, 0.02 uM], [tRNA_MetM~L-methionine, 0.02 uM], [tRNA_Cys~L-cysteine, 0.02 uM], [tRNA_Trp~L-tryptophan, 0.02 uM]])
   reaction ProteinSynthesis(YpjI.mRNA~Ribosome_{10}~RibosomeAuxiliary + 600 GTP + 27 tRNA_Leu1~L-leucine + 27 tRNA_Ala1B~L-alanine + 25 tRNA_Gly3~glycine + 23 tRNA_Val1~L-valine + 20 tRNA_Glu2~L-glutamate + 19 tRNA_Ser1~L-serine + 17 tRNA_Ile12~L-isoleucine + 17 tRNA_Asp1~L-aspartate + 16 tRNA_Thr3~L-threonine + 15 tRNA_Lys~L-lysine + 14 tRNA_Pro1~L-proline + 14 tRNA_Arg2~L-arginine + 13 tRNA_Phe~L-phenylalanine + 10 tRNA_Tyr2~L-tyrosine + 10 tRNA_Gln1~L-glutamine + 10 tRNA_Asn~L-asparagine + 8 tRNA_His~L-histidine + 7 tRNA_MetM~L-methionine + 4 tRNA_Cys~L-cysteine + 4 tRNA_Trp~L-tryptophan -> YpjI.mRNA~Ribosome_{10}~RibosomeAuxiliary + YpjI + 600 GDP + 600 Pi + 27 tRNA_Leu1 + 27 tRNA_Ala1B + 25 tRNA_Gly3 + 23 tRNA_Val1 + 20 tRNA_Glu2 + 19 tRNA_Ser1 + 17 tRNA_Ile12 + 17 tRNA_Asp1 + 16 tRNA_Thr3 + 15 tRNA_Lys + 14 tRNA_Pro1 + 14 tRNA_Arg2 + 13 tRNA_Phe + 10 tRNA_Tyr2 + 10 tRNA_Gln1 + 10 tRNA_Asn + 8 tRNA_His + 7 tRNA_MetM + 4 tRNA_Cys + 4 tRNA_Trp, vc = 0.6, km = [[GTP, 0.1 mM], [tRNA_Leu1~L-leucine, 0.02 uM], [tRNA_Ala1B~L-alanine, 0.02 uM], [tRNA_Gly3~glycine, 0.02 uM], [tRNA_Val1~L-valine, 0.02 uM], [tRNA_Glu2~L-glutamate, 0.02 uM], [tRNA_Ser1~L-serine, 0.02 uM], [tRNA_Ile12~L-isoleucine, 0.02 uM], [tRNA_Asp1~L-aspartate, 0.02 uM], [tRNA_Thr3~L-threonine, 0.02 uM], [tRNA_Lys~L-lysine, 0.02 uM], [tRNA_Pro1~L-proline, 0.02 uM], [tRNA_Arg2~L-arginine, 0.02 uM], [tRNA_Phe~L-phenylalanine, 0.02 uM], [tRNA_Tyr2~L-tyrosine, 0.02 uM], [tRNA_Gln1~L-glutamine, 0.02 uM], [tRNA_Asn~L-asparagine, 0.02 uM], [tRNA_His~L-histidine, 0.02 uM], [tRNA_MetM~L-methionine, 0.02 uM], [tRNA_Cys~L-cysteine, 0.02 uM], [tRNA_Trp~L-tryptophan, 0.02 uM]])
   reaction ProteinSynthesis(YpjJ.mRNA~Ribosome_{10}~RibosomeAuxiliary + 132 GTP + 2 tRNA_Leu1~L-leucine + 5 tRNA_Ala1B~L-alanine + 4 tRNA_Gly3~glycine + 4 tRNA_Val1~L-valine + 2 tRNA_Glu2~L-glutamate + 3 tRNA_Ser1~L-serine + 5 tRNA_Ile12~L-isoleucine + 4 tRNA_Asp1~L-aspartate + 5 tRNA_Thr3~L-threonine + 2 tRNA_Lys~L-lysine + 2 tRNA_Pro1~L-proline + 11 tRNA_Arg2~L-arginine + 1 tRNA_Phe~L-phenylalanine + 5 tRNA_Tyr2~L-tyrosine + 2 tRNA_Gln1~L-glutamine + 3 tRNA_His~L-histidine + 3 tRNA_MetM~L-methionine + 2 tRNA_Cys~L-cysteine + 1 tRNA_Trp~L-tryptophan -> YpjJ.mRNA~Ribosome_{10}~RibosomeAuxiliary + YpjJ + 132 GDP + 132 Pi + 2 tRNA_Leu1 + 5 tRNA_Ala1B + 4 tRNA_Gly3 + 4 tRNA_Val1 + 2 tRNA_Glu2 + 3 tRNA_Ser1 + 5 tRNA_Ile12 + 4 tRNA_Asp1 + 5 tRNA_Thr3 + 2 tRNA_Lys + 2 tRNA_Pro1 + 11 tRNA_Arg2 + 1 tRNA_Phe + 5 tRNA_Tyr2 + 2 tRNA_Gln1 + 3 tRNA_His + 3 tRNA_MetM + 2 tRNA_Cys + 1 tRNA_Trp, vc = 0.6, km = [[GTP, 0.1 mM], [tRNA_Leu1~L-leucine, 0.02 uM], [tRNA_Ala1B~L-alanine, 0.02 uM], [tRNA_Gly3~glycine, 0.02 uM], [tRNA_Val1~L-valine, 0.02 uM], [tRNA_Glu2~L-glutamate, 0.02 uM], [tRNA_Ser1~L-serine, 0.02 uM], [tRNA_Ile12~L-isoleucine, 0.02 uM], [tRNA_Asp1~L-aspartate, 0.02 uM], [tRNA_Thr3~L-threonine, 0.02 uM], [tRNA_Lys~L-lysine, 0.02 uM], [tRNA_Pro1~L-proline, 0.02 uM], [tRNA_Arg2~L-arginine, 0.02 uM], [tRNA_Phe~L-phenylalanine, 0.02 uM], [tRNA_Tyr2~L-tyrosine, 0.02 uM], [tRNA_Gln1~L-glutamine, 0.02 uM], [tRNA_His~L-histidine, 0.02 uM], [tRNA_MetM~L-methionine, 0.02 uM], [tRNA_Cys~L-cysteine, 0.02 uM], [tRNA_Trp~L-tryptophan, 0.02 uM]])
   reaction ProteinSynthesis(YpjK.mRNA~Ribosome_{10}~RibosomeAuxiliary + 156 GTP + 8 tRNA_Leu1~L-leucine + 12 tRNA_Ala1B~L-alanine + 9 tRNA_Gly3~glycine + 13 tRNA_Val1~L-valine + 4 tRNA_Ser1~L-serine + 11 tRNA_Ile12~L-isoleucine + 1 tRNA_Asp1~L-aspartate + 6 tRNA_Thr3~L-threonine + 4 tRNA_Lys~L-lysine + 3 tRNA_Pro1~L-proline + 1 tRNA_Arg2~L-arginine + 3 tRNA_Phe~L-phenylalanine + 1 tRNA_Tyr2~L-tyrosine + 1 tRNA_Asn~L-asparagine + 1 tRNA_MetM~L-methionine -> YpjK.mRNA~Ribosome_{10}~RibosomeAuxiliary + YpjK + 156 GDP + 156 Pi + 8 tRNA_Leu1 + 12 tRNA_Ala1B + 9 tRNA_Gly3 + 13 tRNA_Val1 + 4 tRNA_Ser1 + 11 tRNA_Ile12 + 1 tRNA_Asp1 + 6 tRNA_Thr3 + 4 tRNA_Lys + 3 tRNA_Pro1 + 1 tRNA_Arg2 + 3 tRNA_Phe + 1 tRNA_Tyr2 + 1 tRNA_Asn + 1 tRNA_MetM, vc = 0.6, km = [[GTP, 0.1 mM], [tRNA_Leu1~L-leucine, 0.02 uM], [tRNA_Ala1B~L-alanine, 0.02 uM], [tRNA_Gly3~glycine, 0.02 uM], [tRNA_Val1~L-valine, 0.02 uM], [tRNA_Ser1~L-serine, 0.02 uM], [tRNA_Ile12~L-isoleucine, 0.02 uM], [tRNA_Asp1~L-aspartate, 0.02 uM], [tRNA_Thr3~L-threonine, 0.02 uM], [tRNA_Lys~L-lysine, 0.02 uM], [tRNA_Pro1~L-proline, 0.02 uM], [tRNA_Arg2~L-arginine, 0.02 uM], [tRNA_Phe~L-phenylalanine, 0.02 uM], [tRNA_Tyr2~L-tyrosine, 0.02 uM], [tRNA_Asn~L-asparagine, 0.02 uM], [tRNA_MetM~L-methionine, 0.02 uM]])
   reaction ProteinSynthesis(YqaA.mRNA~Ribosome_{10}~RibosomeAuxiliary + 284 GTP + 26 tRNA_Leu1~L-leucine + 13 tRNA_Ala1B~L-alanine + 13 tRNA_Gly3~glycine + 13 tRNA_Val1~L-valine + 3 tRNA_Glu2~L-glutamate + 13 tRNA_Ser1~L-serine + 4 tRNA_Ile12~L-isoleucine + 1 tRNA_Asp1~L-aspartate + 8 tRNA_Thr3~L-threonine + 4 tRNA_Lys~L-lysine + 5 tRNA_Pro1~L-proline + 6 tRNA_Arg2~L-arginine + 7 tRNA_Phe~L-phenylalanine + 2 tRNA_Tyr2~L-tyrosine + 2 tRNA_Gln1~L-glutamine + 3 tRNA_Asn~L-asparagine + 2 tRNA_His~L-histidine + 7 tRNA_MetM~L-methionine + 2 tRNA_Cys~L-cysteine + 8 tRNA_Trp~L-tryptophan -> YqaA.mRNA~Ribosome_{10}~RibosomeAuxiliary + YqaA + 284 GDP + 284 Pi + 26 tRNA_Leu1 + 13 tRNA_Ala1B + 13 tRNA_Gly3 + 13 tRNA_Val1 + 3 tRNA_Glu2 + 13 tRNA_Ser1 + 4 tRNA_Ile12 + 1 tRNA_Asp1 + 8 tRNA_Thr3 + 4 tRNA_Lys + 5 tRNA_Pro1 + 6 tRNA_Arg2 + 7 tRNA_Phe + 2 tRNA_Tyr2 + 2 tRNA_Gln1 + 3 tRNA_Asn + 2 tRNA_His + 7 tRNA_MetM + 2 tRNA_Cys + 8 tRNA_Trp, vc = 0.6, km = [[GTP, 0.1 mM], [tRNA_Leu1~L-leucine, 0.02 uM], [tRNA_Ala1B~L-alanine, 0.02 uM], [tRNA_Gly3~glycine, 0.02 uM], [tRNA_Val1~L-valine, 0.02 uM], [tRNA_Glu2~L-glutamate, 0.02 uM], [tRNA_Ser1~L-serine, 0.02 uM], [tRNA_Ile12~L-isoleucine, 0.02 uM], [tRNA_Asp1~L-aspartate, 0.02 uM], [tRNA_Thr3~L-threonine, 0.02 uM], [tRNA_Lys~L-lysine, 0.02 uM], [tRNA_Pro1~L-proline, 0.02 uM], [tRNA_Arg2~L-arginine, 0.02 uM], [tRNA_Phe~L-phenylalanine, 0.02 uM], [tRNA_Tyr2~L-tyrosine, 0.02 uM], [tRNA_Gln1~L-glutamine, 0.02 uM], [tRNA_Asn~L-asparagine, 0.02 uM], [tRNA_His~L-histidine, 0.02 uM], [tRNA_MetM~L-methionine, 0.02 uM], [tRNA_Cys~L-cysteine, 0.02 uM], [tRNA_Trp~L-tryptophan, 0.02 uM]])
   reaction ProteinSynthesis(YqaB.mRNA~Ribosome_{10}~RibosomeAuxiliary + 376 GTP + 20 tRNA_Leu1~L-leucine + 26 tRNA_Ala1B~L-alanine + 12 tRNA_Gly3~glycine + 15 tRNA_Val1~L-valine + 10 tRNA_Glu2~L-glutamate + 6 tRNA_Ser1~L-serine + 9 tRNA_Ile12~L-isoleucine + 15 tRNA_Asp1~L-aspartate + 8 tRNA_Thr3~L-threonine + 5 tRNA_Lys~L-lysine + 9 tRNA_Pro1~L-proline + 12 tRNA_Arg2~L-arginine + 5 tRNA_Phe~L-phenylalanine + 5 tRNA_Tyr2~L-tyrosine + 8 tRNA_Gln1~L-glutamine + 2 tRNA_Asn~L-asparagine + 9 tRNA_His~L-histidine + 7 tRNA_MetM~L-methionine + 2 tRNA_Cys~L-cysteine + 3 tRNA_Trp~L-tryptophan -> YqaB.mRNA~Ribosome_{10}~RibosomeAuxiliary + YqaB + 376 GDP + 376 Pi + 20 tRNA_Leu1 + 26 tRNA_Ala1B + 12 tRNA_Gly3 + 15 tRNA_Val1 + 10 tRNA_Glu2 + 6 tRNA_Ser1 + 9 tRNA_Ile12 + 15 tRNA_Asp1 + 8 tRNA_Thr3 + 5 tRNA_Lys + 9 tRNA_Pro1 + 12 tRNA_Arg2 + 5 tRNA_Phe + 5 tRNA_Tyr2 + 8 tRNA_Gln1 + 2 tRNA_Asn + 9 tRNA_His + 7 tRNA_MetM + 2 tRNA_Cys + 3 tRNA_Trp, vc = 0.6, km = [[GTP, 0.1 mM], [tRNA_Leu1~L-leucine, 0.02 uM], [tRNA_Ala1B~L-alanine, 0.02 uM], [tRNA_Gly3~glycine, 0.02 uM], [tRNA_Val1~L-valine, 0.02 uM], [tRNA_Glu2~L-glutamate, 0.02 uM], [tRNA_Ser1~L-serine, 0.02 uM], [tRNA_Ile12~L-isoleucine, 0.02 uM], [tRNA_Asp1~L-aspartate, 0.02 uM], [tRNA_Thr3~L-threonine, 0.02 uM], [tRNA_Lys~L-lysine, 0.02 uM], [tRNA_Pro1~L-proline, 0.02 uM], [tRNA_Arg2~L-arginine, 0.02 uM], [tRNA_Phe~L-phenylalanine, 0.02 uM], [tRNA_Tyr2~L-tyrosine, 0.02 uM], [tRNA_Gln1~L-glutamine, 0.02 uM], [tRNA_Asn~L-asparagine, 0.02 uM], [tRNA_His~L-histidine, 0.02 uM], [tRNA_MetM~L-methionine, 0.02 uM], [tRNA_Cys~L-cysteine, 0.02 uM], [tRNA_Trp~L-tryptophan, 0.02 uM]])
   reaction ProteinSynthesis(YqaE.mRNA~Ribosome_{10}~RibosomeAuxiliary + 104 GTP + 9 tRNA_Leu1~L-leucine + 2 tRNA_Ala1B~L-alanine + 7 tRNA_Gly3~glycine + 3 tRNA_Val1~L-valine + 9 tRNA_Ile12~L-isoleucine + 1 tRNA_Asp1~L-aspartate + 3 tRNA_Thr3~L-threonine + 1 tRNA_Lys~L-lysine + 3 tRNA_Pro1~L-proline + 2 tRNA_Arg2~L-arginine + 4 tRNA_Phe~L-phenylalanine + 1 tRNA_Tyr2~L-tyrosine + 1 tRNA_Gln1~L-glutamine + 1 tRNA_Asn~L-asparagine + 1 tRNA_His~L-histidine + 1 tRNA_MetM~L-methionine + 3 tRNA_Trp~L-tryptophan -> YqaE.mRNA~Ribosome_{10}~RibosomeAuxiliary + YqaE + 104 GDP + 104 Pi + 9 tRNA_Leu1 + 2 tRNA_Ala1B + 7 tRNA_Gly3 + 3 tRNA_Val1 + 9 tRNA_Ile12 + 1 tRNA_Asp1 + 3 tRNA_Thr3 + 1 tRNA_Lys + 3 tRNA_Pro1 + 2 tRNA_Arg2 + 4 tRNA_Phe + 1 tRNA_Tyr2 + 1 tRNA_Gln1 + 1 tRNA_Asn + 1 tRNA_His + 1 tRNA_MetM + 3 tRNA_Trp, vc = 0.6, km = [[GTP, 0.1 mM], [tRNA_Leu1~L-leucine, 0.02 uM], [tRNA_Ala1B~L-alanine, 0.02 uM], [tRNA_Gly3~glycine, 0.02 uM], [tRNA_Val1~L-valine, 0.02 uM], [tRNA_Ile12~L-isoleucine, 0.02 uM], [tRNA_Asp1~L-aspartate, 0.02 uM], [tRNA_Thr3~L-threonine, 0.02 uM], [tRNA_Lys~L-lysine, 0.02 uM], [tRNA_Pro1~L-proline, 0.02 uM], [tRNA_Arg2~L-arginine, 0.02 uM], [tRNA_Phe~L-phenylalanine, 0.02 uM], [tRNA_Tyr2~L-tyrosine, 0.02 uM], [tRNA_Gln1~L-glutamine, 0.02 uM], [tRNA_Asn~L-asparagine, 0.02 uM], [tRNA_His~L-histidine, 0.02 uM], [tRNA_MetM~L-methionine, 0.02 uM], [tRNA_Trp~L-tryptophan, 0.02 uM]])
   reaction ProteinSynthesis(YqcA.mRNA~Ribosome_{10}~RibosomeAuxiliary + 298 GTP + 17 tRNA_Leu1~L-leucine + 10 tRNA_Ala1B~L-alanine + 14 tRNA_Gly3~glycine + 11 tRNA_Val1~L-valine + 13 tRNA_Glu2~L-glutamate + 11 tRNA_Ser1~L-serine + 7 tRNA_Ile12~L-isoleucine + 9 tRNA_Asp1~L-aspartate + 8 tRNA_Thr3~L-threonine + 4 tRNA_Lys~L-lysine + 8 tRNA_Pro1~L-proline + 2 tRNA_Arg2~L-arginine + 6 tRNA_Phe~L-phenylalanine + 5 tRNA_Tyr2~L-tyrosine + 10 tRNA_Gln1~L-glutamine + 6 tRNA_Asn~L-asparagine + 1 tRNA_His~L-histidine + 3 tRNA_MetM~L-methionine + 1 tRNA_Cys~L-cysteine + 3 tRNA_Trp~L-tryptophan -> YqcA.mRNA~Ribosome_{10}~RibosomeAuxiliary + YqcA + 298 GDP + 298 Pi + 17 tRNA_Leu1 + 10 tRNA_Ala1B + 14 tRNA_Gly3 + 11 tRNA_Val1 + 13 tRNA_Glu2 + 11 tRNA_Ser1 + 7 tRNA_Ile12 + 9 tRNA_Asp1 + 8 tRNA_Thr3 + 4 tRNA_Lys + 8 tRNA_Pro1 + 2 tRNA_Arg2 + 6 tRNA_Phe + 5 tRNA_Tyr2 + 10 tRNA_Gln1 + 6 tRNA_Asn + 1 tRNA_His + 3 tRNA_MetM + 1 tRNA_Cys + 3 tRNA_Trp, vc = 0.6, km = [[GTP, 0.1 mM], [tRNA_Leu1~L-leucine, 0.02 uM], [tRNA_Ala1B~L-alanine, 0.02 uM], [tRNA_Gly3~glycine, 0.02 uM], [tRNA_Val1~L-valine, 0.02 uM], [tRNA_Glu2~L-glutamate, 0.02 uM], [tRNA_Ser1~L-serine, 0.02 uM], [tRNA_Ile12~L-isoleucine, 0.02 uM], [tRNA_Asp1~L-aspartate, 0.02 uM], [tRNA_Thr3~L-threonine, 0.02 uM], [tRNA_Lys~L-lysine, 0.02 uM], [tRNA_Pro1~L-proline, 0.02 uM], [tRNA_Arg2~L-arginine, 0.02 uM], [tRNA_Phe~L-phenylalanine, 0.02 uM], [tRNA_Tyr2~L-tyrosine, 0.02 uM], [tRNA_Gln1~L-glutamine, 0.02 uM], [tRNA_Asn~L-asparagine, 0.02 uM], [tRNA_His~L-histidine, 0.02 uM], [tRNA_MetM~L-methionine, 0.02 uM], [tRNA_Cys~L-cysteine, 0.02 uM], [tRNA_Trp~L-tryptophan, 0.02 uM]])
   reaction ProteinSynthesis(YqcC.mRNA~Ribosome_{10}~RibosomeAuxiliary + 218 GTP + 17 tRNA_Leu1~L-leucine + 12 tRNA_Ala1B~L-alanine + 1 tRNA_Gly3~glycine + 3 tRNA_Val1~L-valine + 8 tRNA_Glu2~L-glutamate + 2 tRNA_Ser1~L-serine + 2 tRNA_Ile12~L-isoleucine + 9 tRNA_Asp1~L-aspartate + 5 tRNA_Thr3~L-threonine + 2 tRNA_Lys~L-lysine + 9 tRNA_Pro1~L-proline + 6 tRNA_Arg2~L-arginine + 5 tRNA_Phe~L-phenylalanine + 2 tRNA_Tyr2~L-tyrosine + 9 tRNA_Gln1~L-glutamine + 3 tRNA_Asn~L-asparagine + 6 tRNA_His~L-histidine + 5 tRNA_MetM~L-methionine + 3 tRNA_Trp~L-tryptophan -> YqcC.mRNA~Ribosome_{10}~RibosomeAuxiliary + YqcC + 218 GDP + 218 Pi + 17 tRNA_Leu1 + 12 tRNA_Ala1B + 1 tRNA_Gly3 + 3 tRNA_Val1 + 8 tRNA_Glu2 + 2 tRNA_Ser1 + 2 tRNA_Ile12 + 9 tRNA_Asp1 + 5 tRNA_Thr3 + 2 tRNA_Lys + 9 tRNA_Pro1 + 6 tRNA_Arg2 + 5 tRNA_Phe + 2 tRNA_Tyr2 + 9 tRNA_Gln1 + 3 tRNA_Asn + 6 tRNA_His + 5 tRNA_MetM + 3 tRNA_Trp, vc = 0.6, km = [[GTP, 0.1 mM], [tRNA_Leu1~L-leucine, 0.02 uM], [tRNA_Ala1B~L-alanine, 0.02 uM], [tRNA_Gly3~glycine, 0.02 uM], [tRNA_Val1~L-valine, 0.02 uM], [tRNA_Glu2~L-glutamate, 0.02 uM], [tRNA_Ser1~L-serine, 0.02 uM], [tRNA_Ile12~L-isoleucine, 0.02 uM], [tRNA_Asp1~L-aspartate, 0.02 uM], [tRNA_Thr3~L-threonine, 0.02 uM], [tRNA_Lys~L-lysine, 0.02 uM], [tRNA_Pro1~L-proline, 0.02 uM], [tRNA_Arg2~L-arginine, 0.02 uM], [tRNA_Phe~L-phenylalanine, 0.02 uM], [tRNA_Tyr2~L-tyrosine, 0.02 uM], [tRNA_Gln1~L-glutamine, 0.02 uM], [tRNA_Asn~L-asparagine, 0.02 uM], [tRNA_His~L-histidine, 0.02 uM], [tRNA_MetM~L-methionine, 0.02 uM], [tRNA_Trp~L-tryptophan, 0.02 uM]])
   reaction ProteinSynthesis(YqcE.mRNA~Ribosome_{10}~RibosomeAuxiliary + 850 GTP + 48 tRNA_Leu1~L-leucine + 35 tRNA_Ala1B~L-alanine + 33 tRNA_Gly3~glycine + 28 tRNA_Val1~L-valine + 8 tRNA_Glu2~L-glutamate + 39 tRNA_Ser1~L-serine + 46 tRNA_Ile12~L-isoleucine + 10 tRNA_Asp1~L-aspartate + 29 tRNA_Thr3~L-threonine + 12 tRNA_Lys~L-lysine + 14 tRNA_Pro1~L-proline + 14 tRNA_Arg2~L-arginine + 22 tRNA_Phe~L-phenylalanine + 20 tRNA_Tyr2~L-tyrosine + 10 tRNA_Gln1~L-glutamine + 12 tRNA_Asn~L-asparagine + 4 tRNA_His~L-histidine + 24 tRNA_MetM~L-methionine + 7 tRNA_Cys~L-cysteine + 10 tRNA_Trp~L-tryptophan -> YqcE.mRNA~Ribosome_{10}~RibosomeAuxiliary + YqcE + 850 GDP + 850 Pi + 48 tRNA_Leu1 + 35 tRNA_Ala1B + 33 tRNA_Gly3 + 28 tRNA_Val1 + 8 tRNA_Glu2 + 39 tRNA_Ser1 + 46 tRNA_Ile12 + 10 tRNA_Asp1 + 29 tRNA_Thr3 + 12 tRNA_Lys + 14 tRNA_Pro1 + 14 tRNA_Arg2 + 22 tRNA_Phe + 20 tRNA_Tyr2 + 10 tRNA_Gln1 + 12 tRNA_Asn + 4 tRNA_His + 24 tRNA_MetM + 7 tRNA_Cys + 10 tRNA_Trp, vc = 0.6, km = [[GTP, 0.1 mM], [tRNA_Leu1~L-leucine, 0.02 uM], [tRNA_Ala1B~L-alanine, 0.02 uM], [tRNA_Gly3~glycine, 0.02 uM], [tRNA_Val1~L-valine, 0.02 uM], [tRNA_Glu2~L-glutamate, 0.02 uM], [tRNA_Ser1~L-serine, 0.02 uM], [tRNA_Ile12~L-isoleucine, 0.02 uM], [tRNA_Asp1~L-aspartate, 0.02 uM], [tRNA_Thr3~L-threonine, 0.02 uM], [tRNA_Lys~L-lysine, 0.02 uM], [tRNA_Pro1~L-proline, 0.02 uM], [tRNA_Arg2~L-arginine, 0.02 uM], [tRNA_Phe~L-phenylalanine, 0.02 uM], [tRNA_Tyr2~L-tyrosine, 0.02 uM], [tRNA_Gln1~L-glutamine, 0.02 uM], [tRNA_Asn~L-asparagine, 0.02 uM], [tRNA_His~L-histidine, 0.02 uM], [tRNA_MetM~L-methionine, 0.02 uM], [tRNA_Cys~L-cysteine, 0.02 uM], [tRNA_Trp~L-tryptophan, 0.02 uM]])
   reaction ProteinSynthesis(YqcG.mRNA~Ribosome_{10}~RibosomeAuxiliary + 92 GTP + 2 tRNA_Leu1~L-leucine + 2 tRNA_Ala1B~L-alanine + 1 tRNA_Gly3~glycine + 4 tRNA_Val1~L-valine + 4 tRNA_Glu2~L-glutamate + 2 tRNA_Ser1~L-serine + 6 tRNA_Ile12~L-isoleucine + 2 tRNA_Asp1~L-aspartate + 3 tRNA_Thr3~L-threonine + 4 tRNA_Lys~L-lysine + 6 tRNA_Phe~L-phenylalanine + 1 tRNA_Tyr2~L-tyrosine + 1 tRNA_Gln1~L-glutamine + 6 tRNA_Asn~L-asparagine + 1 tRNA_His~L-histidine + 1 tRNA_MetM~L-methionine -> YqcG.mRNA~Ribosome_{10}~RibosomeAuxiliary + YqcG + 92 GDP + 92 Pi + 2 tRNA_Leu1 + 2 tRNA_Ala1B + 1 tRNA_Gly3 + 4 tRNA_Val1 + 4 tRNA_Glu2 + 2 tRNA_Ser1 + 6 tRNA_Ile12 + 2 tRNA_Asp1 + 3 tRNA_Thr3 + 4 tRNA_Lys + 6 tRNA_Phe + 1 tRNA_Tyr2 + 1 tRNA_Gln1 + 6 tRNA_Asn + 1 tRNA_His + 1 tRNA_MetM, vc = 0.6, km = [[GTP, 0.1 mM], [tRNA_Leu1~L-leucine, 0.02 uM], [tRNA_Ala1B~L-alanine, 0.02 uM], [tRNA_Gly3~glycine, 0.02 uM], [tRNA_Val1~L-valine, 0.02 uM], [tRNA_Glu2~L-glutamate, 0.02 uM], [tRNA_Ser1~L-serine, 0.02 uM], [tRNA_Ile12~L-isoleucine, 0.02 uM], [tRNA_Asp1~L-aspartate, 0.02 uM], [tRNA_Thr3~L-threonine, 0.02 uM], [tRNA_Lys~L-lysine, 0.02 uM], [tRNA_Phe~L-phenylalanine, 0.02 uM], [tRNA_Tyr2~L-tyrosine, 0.02 uM], [tRNA_Gln1~L-glutamine, 0.02 uM], [tRNA_Asn~L-asparagine, 0.02 uM], [tRNA_His~L-histidine, 0.02 uM], [tRNA_MetM~L-methionine, 0.02 uM]])
   reaction ProteinSynthesis(YqeA.mRNA~Ribosome_{10}~RibosomeAuxiliary + 620 GTP + 26 tRNA_Leu1~L-leucine + 38 tRNA_Ala1B~L-alanine + 29 tRNA_Gly3~glycine + 27 tRNA_Val1~L-valine + 24 tRNA_Glu2~L-glutamate + 16 tRNA_Ser1~L-serine + 23 tRNA_Ile12~L-isoleucine + 15 tRNA_Asp1~L-aspartate + 15 tRNA_Thr3~L-threonine + 20 tRNA_Lys~L-lysine + 11 tRNA_Pro1~L-proline + 13 tRNA_Arg2~L-arginine + 8 tRNA_Phe~L-phenylalanine + 4 tRNA_Tyr2~L-tyrosine + 14 tRNA_Gln1~L-glutamine + 10 tRNA_Asn~L-asparagine + 5 tRNA_His~L-histidine + 8 tRNA_MetM~L-methionine + 2 tRNA_Cys~L-cysteine + 2 tRNA_Trp~L-tryptophan -> YqeA.mRNA~Ribosome_{10}~RibosomeAuxiliary + YqeA + 620 GDP + 620 Pi + 26 tRNA_Leu1 + 38 tRNA_Ala1B + 29 tRNA_Gly3 + 27 tRNA_Val1 + 24 tRNA_Glu2 + 16 tRNA_Ser1 + 23 tRNA_Ile12 + 15 tRNA_Asp1 + 15 tRNA_Thr3 + 20 tRNA_Lys + 11 tRNA_Pro1 + 13 tRNA_Arg2 + 8 tRNA_Phe + 4 tRNA_Tyr2 + 14 tRNA_Gln1 + 10 tRNA_Asn + 5 tRNA_His + 8 tRNA_MetM + 2 tRNA_Cys + 2 tRNA_Trp, vc = 0.6, km = [[GTP, 0.1 mM], [tRNA_Leu1~L-leucine, 0.02 uM], [tRNA_Ala1B~L-alanine, 0.02 uM], [tRNA_Gly3~glycine, 0.02 uM], [tRNA_Val1~L-valine, 0.02 uM], [tRNA_Glu2~L-glutamate, 0.02 uM], [tRNA_Ser1~L-serine, 0.02 uM], [tRNA_Ile12~L-isoleucine, 0.02 uM], [tRNA_Asp1~L-aspartate, 0.02 uM], [tRNA_Thr3~L-threonine, 0.02 uM], [tRNA_Lys~L-lysine, 0.02 uM], [tRNA_Pro1~L-proline, 0.02 uM], [tRNA_Arg2~L-arginine, 0.02 uM], [tRNA_Phe~L-phenylalanine, 0.02 uM], [tRNA_Tyr2~L-tyrosine, 0.02 uM], [tRNA_Gln1~L-glutamine, 0.02 uM], [tRNA_Asn~L-asparagine, 0.02 uM], [tRNA_His~L-histidine, 0.02 uM], [tRNA_MetM~L-methionine, 0.02 uM], [tRNA_Cys~L-cysteine, 0.02 uM], [tRNA_Trp~L-tryptophan, 0.02 uM]])
   reaction ProteinSynthesis(YqeB.mRNA~Ribosome_{10}~RibosomeAuxiliary + 1082 GTP + 51 tRNA_Leu1~L-leucine + 65 tRNA_Ala1B~L-alanine + 55 tRNA_Gly3~glycine + 48 tRNA_Val1~L-valine + 35 tRNA_Glu2~L-glutamate + 24 tRNA_Ser1~L-serine + 37 tRNA_Ile12~L-isoleucine + 24 tRNA_Asp1~L-aspartate + 24 tRNA_Thr3~L-threonine + 21 tRNA_Lys~L-lysine + 24 tRNA_Pro1~L-proline + 33 tRNA_Arg2~L-arginine + 16 tRNA_Phe~L-phenylalanine + 4 tRNA_Tyr2~L-tyrosine + 18 tRNA_Gln1~L-glutamine + 17 tRNA_Asn~L-asparagine + 15 tRNA_His~L-histidine + 20 tRNA_MetM~L-methionine + 7 tRNA_Cys~L-cysteine + 3 tRNA_Trp~L-tryptophan -> YqeB.mRNA~Ribosome_{10}~RibosomeAuxiliary + YqeB + 1082 GDP + 1082 Pi + 51 tRNA_Leu1 + 65 tRNA_Ala1B + 55 tRNA_Gly3 + 48 tRNA_Val1 + 35 tRNA_Glu2 + 24 tRNA_Ser1 + 37 tRNA_Ile12 + 24 tRNA_Asp1 + 24 tRNA_Thr3 + 21 tRNA_Lys + 24 tRNA_Pro1 + 33 tRNA_Arg2 + 16 tRNA_Phe + 4 tRNA_Tyr2 + 18 tRNA_Gln1 + 17 tRNA_Asn + 15 tRNA_His + 20 tRNA_MetM + 7 tRNA_Cys + 3 tRNA_Trp, vc = 0.6, km = [[GTP, 0.1 mM], [tRNA_Leu1~L-leucine, 0.02 uM], [tRNA_Ala1B~L-alanine, 0.02 uM], [tRNA_Gly3~glycine, 0.02 uM], [tRNA_Val1~L-valine, 0.02 uM], [tRNA_Glu2~L-glutamate, 0.02 uM], [tRNA_Ser1~L-serine, 0.02 uM], [tRNA_Ile12~L-isoleucine, 0.02 uM], [tRNA_Asp1~L-aspartate, 0.02 uM], [tRNA_Thr3~L-threonine, 0.02 uM], [tRNA_Lys~L-lysine, 0.02 uM], [tRNA_Pro1~L-proline, 0.02 uM], [tRNA_Arg2~L-arginine, 0.02 uM], [tRNA_Phe~L-phenylalanine, 0.02 uM], [tRNA_Tyr2~L-tyrosine, 0.02 uM], [tRNA_Gln1~L-glutamine, 0.02 uM], [tRNA_Asn~L-asparagine, 0.02 uM], [tRNA_His~L-histidine, 0.02 uM], [tRNA_MetM~L-methionine, 0.02 uM], [tRNA_Cys~L-cysteine, 0.02 uM], [tRNA_Trp~L-tryptophan, 0.02 uM]])
   reaction ProteinSynthesis(YqeC.mRNA~Ribosome_{10}~RibosomeAuxiliary + 512 GTP + 23 tRNA_Leu1~L-leucine + 23 tRNA_Ala1B~L-alanine + 16 tRNA_Gly3~glycine + 21 tRNA_Val1~L-valine + 11 tRNA_Glu2~L-glutamate + 18 tRNA_Ser1~L-serine + 16 tRNA_Ile12~L-isoleucine + 12 tRNA_Asp1~L-aspartate + 14 tRNA_Thr3~L-threonine + 9 tRNA_Lys~L-lysine + 18 tRNA_Pro1~L-proline + 13 tRNA_Arg2~L-arginine + 11 tRNA_Phe~L-phenylalanine + 15 tRNA_Gln1~L-glutamine + 6 tRNA_Asn~L-asparagine + 10 tRNA_His~L-histidine + 6 tRNA_MetM~L-methionine + 8 tRNA_Cys~L-cysteine + 6 tRNA_Trp~L-tryptophan -> YqeC.mRNA~Ribosome_{10}~RibosomeAuxiliary + YqeC + 512 GDP + 512 Pi + 23 tRNA_Leu1 + 23 tRNA_Ala1B + 16 tRNA_Gly3 + 21 tRNA_Val1 + 11 tRNA_Glu2 + 18 tRNA_Ser1 + 16 tRNA_Ile12 + 12 tRNA_Asp1 + 14 tRNA_Thr3 + 9 tRNA_Lys + 18 tRNA_Pro1 + 13 tRNA_Arg2 + 11 tRNA_Phe + 15 tRNA_Gln1 + 6 tRNA_Asn + 10 tRNA_His + 6 tRNA_MetM + 8 tRNA_Cys + 6 tRNA_Trp, vc = 0.6, km = [[GTP, 0.1 mM], [tRNA_Leu1~L-leucine, 0.02 uM], [tRNA_Ala1B~L-alanine, 0.02 uM], [tRNA_Gly3~glycine, 0.02 uM], [tRNA_Val1~L-valine, 0.02 uM], [tRNA_Glu2~L-glutamate, 0.02 uM], [tRNA_Ser1~L-serine, 0.02 uM], [tRNA_Ile12~L-isoleucine, 0.02 uM], [tRNA_Asp1~L-aspartate, 0.02 uM], [tRNA_Thr3~L-threonine, 0.02 uM], [tRNA_Lys~L-lysine, 0.02 uM], [tRNA_Pro1~L-proline, 0.02 uM], [tRNA_Arg2~L-arginine, 0.02 uM], [tRNA_Phe~L-phenylalanine, 0.02 uM], [tRNA_Gln1~L-glutamine, 0.02 uM], [tRNA_Asn~L-asparagine, 0.02 uM], [tRNA_His~L-histidine, 0.02 uM], [tRNA_MetM~L-methionine, 0.02 uM], [tRNA_Cys~L-cysteine, 0.02 uM], [tRNA_Trp~L-tryptophan, 0.02 uM]])
   reaction ProteinSynthesis(YqeF.mRNA~Ribosome_{10}~RibosomeAuxiliary + 786 GTP + 38 tRNA_Leu1~L-leucine + 57 tRNA_Ala1B~L-alanine + 41 tRNA_Gly3~glycine + 36 tRNA_Val1~L-valine + 20 tRNA_Glu2~L-glutamate + 25 tRNA_Ser1~L-serine + 23 tRNA_Ile12~L-isoleucine + 21 tRNA_Asp1~L-aspartate + 16 tRNA_Thr3~L-threonine + 10 tRNA_Lys~L-lysine + 12 tRNA_Pro1~L-proline + 24 tRNA_Arg2~L-arginine + 6 tRNA_Phe~L-phenylalanine + 5 tRNA_Tyr2~L-tyrosine + 18 tRNA_Gln1~L-glutamine + 16 tRNA_Asn~L-asparagine + 7 tRNA_His~L-histidine + 9 tRNA_MetM~L-methionine + 6 tRNA_Cys~L-cysteine + 3 tRNA_Trp~L-tryptophan -> YqeF.mRNA~Ribosome_{10}~RibosomeAuxiliary + YqeF + 786 GDP + 786 Pi + 38 tRNA_Leu1 + 57 tRNA_Ala1B + 41 tRNA_Gly3 + 36 tRNA_Val1 + 20 tRNA_Glu2 + 25 tRNA_Ser1 + 23 tRNA_Ile12 + 21 tRNA_Asp1 + 16 tRNA_Thr3 + 10 tRNA_Lys + 12 tRNA_Pro1 + 24 tRNA_Arg2 + 6 tRNA_Phe + 5 tRNA_Tyr2 + 18 tRNA_Gln1 + 16 tRNA_Asn + 7 tRNA_His + 9 tRNA_MetM + 6 tRNA_Cys + 3 tRNA_Trp, vc = 0.6, km = [[GTP, 0.1 mM], [tRNA_Leu1~L-leucine, 0.02 uM], [tRNA_Ala1B~L-alanine, 0.02 uM], [tRNA_Gly3~glycine, 0.02 uM], [tRNA_Val1~L-valine, 0.02 uM], [tRNA_Glu2~L-glutamate, 0.02 uM], [tRNA_Ser1~L-serine, 0.02 uM], [tRNA_Ile12~L-isoleucine, 0.02 uM], [tRNA_Asp1~L-aspartate, 0.02 uM], [tRNA_Thr3~L-threonine, 0.02 uM], [tRNA_Lys~L-lysine, 0.02 uM], [tRNA_Pro1~L-proline, 0.02 uM], [tRNA_Arg2~L-arginine, 0.02 uM], [tRNA_Phe~L-phenylalanine, 0.02 uM], [tRNA_Tyr2~L-tyrosine, 0.02 uM], [tRNA_Gln1~L-glutamine, 0.02 uM], [tRNA_Asn~L-asparagine, 0.02 uM], [tRNA_His~L-histidine, 0.02 uM], [tRNA_MetM~L-methionine, 0.02 uM], [tRNA_Cys~L-cysteine, 0.02 uM], [tRNA_Trp~L-tryptophan, 0.02 uM]])
   reaction ProteinSynthesis(YqeG.mRNA~Ribosome_{10}~RibosomeAuxiliary + 818 GTP + 51 tRNA_Leu1~L-leucine + 34 tRNA_Ala1B~L-alanine + 24 tRNA_Gly3~glycine + 36 tRNA_Val1~L-valine + 12 tRNA_Glu2~L-glutamate + 33 tRNA_Ser1~L-serine + 49 tRNA_Ile12~L-isoleucine + 4 tRNA_Asp1~L-aspartate + 27 tRNA_Thr3~L-threonine + 17 tRNA_Lys~L-lysine + 16 tRNA_Pro1~L-proline + 9 tRNA_Arg2~L-arginine + 26 tRNA_Phe~L-phenylalanine + 14 tRNA_Tyr2~L-tyrosine + 9 tRNA_Gln1~L-glutamine + 11 tRNA_Asn~L-asparagine + 7 tRNA_His~L-histidine + 15 tRNA_MetM~L-methionine + 7 tRNA_Cys~L-cysteine + 8 tRNA_Trp~L-tryptophan -> YqeG.mRNA~Ribosome_{10}~RibosomeAuxiliary + YqeG + 818 GDP + 818 Pi + 51 tRNA_Leu1 + 34 tRNA_Ala1B + 24 tRNA_Gly3 + 36 tRNA_Val1 + 12 tRNA_Glu2 + 33 tRNA_Ser1 + 49 tRNA_Ile12 + 4 tRNA_Asp1 + 27 tRNA_Thr3 + 17 tRNA_Lys + 16 tRNA_Pro1 + 9 tRNA_Arg2 + 26 tRNA_Phe + 14 tRNA_Tyr2 + 9 tRNA_Gln1 + 11 tRNA_Asn + 7 tRNA_His + 15 tRNA_MetM + 7 tRNA_Cys + 8 tRNA_Trp, vc = 0.6, km = [[GTP, 0.1 mM], [tRNA_Leu1~L-leucine, 0.02 uM], [tRNA_Ala1B~L-alanine, 0.02 uM], [tRNA_Gly3~glycine, 0.02 uM], [tRNA_Val1~L-valine, 0.02 uM], [tRNA_Glu2~L-glutamate, 0.02 uM], [tRNA_Ser1~L-serine, 0.02 uM], [tRNA_Ile12~L-isoleucine, 0.02 uM], [tRNA_Asp1~L-aspartate, 0.02 uM], [tRNA_Thr3~L-threonine, 0.02 uM], [tRNA_Lys~L-lysine, 0.02 uM], [tRNA_Pro1~L-proline, 0.02 uM], [tRNA_Arg2~L-arginine, 0.02 uM], [tRNA_Phe~L-phenylalanine, 0.02 uM], [tRNA_Tyr2~L-tyrosine, 0.02 uM], [tRNA_Gln1~L-glutamine, 0.02 uM], [tRNA_Asn~L-asparagine, 0.02 uM], [tRNA_His~L-histidine, 0.02 uM], [tRNA_MetM~L-methionine, 0.02 uM], [tRNA_Cys~L-cysteine, 0.02 uM], [tRNA_Trp~L-tryptophan, 0.02 uM]])
   reaction ProteinSynthesis(YqeH.mRNA~Ribosome_{10}~RibosomeAuxiliary + 420 GTP + 17 tRNA_Leu1~L-leucine + 9 tRNA_Ala1B~L-alanine + 13 tRNA_Gly3~glycine + 11 tRNA_Val1~L-valine + 11 tRNA_Glu2~L-glutamate + 21 tRNA_Ser1~L-serine + 16 tRNA_Ile12~L-isoleucine + 10 tRNA_Asp1~L-aspartate + 7 tRNA_Thr3~L-threonine + 8 tRNA_Lys~L-lysine + 4 tRNA_Pro1~L-proline + 13 tRNA_Arg2~L-arginine + 10 tRNA_Phe~L-phenylalanine + 13 tRNA_Tyr2~L-tyrosine + 8 tRNA_Gln1~L-glutamine + 13 tRNA_Asn~L-asparagine + 5 tRNA_His~L-histidine + 11 tRNA_MetM~L-methionine + 7 tRNA_Cys~L-cysteine + 3 tRNA_Trp~L-tryptophan -> YqeH.mRNA~Ribosome_{10}~RibosomeAuxiliary + YqeH + 420 GDP + 420 Pi + 17 tRNA_Leu1 + 9 tRNA_Ala1B + 13 tRNA_Gly3 + 11 tRNA_Val1 + 11 tRNA_Glu2 + 21 tRNA_Ser1 + 16 tRNA_Ile12 + 10 tRNA_Asp1 + 7 tRNA_Thr3 + 8 tRNA_Lys + 4 tRNA_Pro1 + 13 tRNA_Arg2 + 10 tRNA_Phe + 13 tRNA_Tyr2 + 8 tRNA_Gln1 + 13 tRNA_Asn + 5 tRNA_His + 11 tRNA_MetM + 7 tRNA_Cys + 3 tRNA_Trp, vc = 0.6, km = [[GTP, 0.1 mM], [tRNA_Leu1~L-leucine, 0.02 uM], [tRNA_Ala1B~L-alanine, 0.02 uM], [tRNA_Gly3~glycine, 0.02 uM], [tRNA_Val1~L-valine, 0.02 uM], [tRNA_Glu2~L-glutamate, 0.02 uM], [tRNA_Ser1~L-serine, 0.02 uM], [tRNA_Ile12~L-isoleucine, 0.02 uM], [tRNA_Asp1~L-aspartate, 0.02 uM], [tRNA_Thr3~L-threonine, 0.02 uM], [tRNA_Lys~L-lysine, 0.02 uM], [tRNA_Pro1~L-proline, 0.02 uM], [tRNA_Arg2~L-arginine, 0.02 uM], [tRNA_Phe~L-phenylalanine, 0.02 uM], [tRNA_Tyr2~L-tyrosine, 0.02 uM], [tRNA_Gln1~L-glutamine, 0.02 uM], [tRNA_Asn~L-asparagine, 0.02 uM], [tRNA_His~L-histidine, 0.02 uM], [tRNA_MetM~L-methionine, 0.02 uM], [tRNA_Cys~L-cysteine, 0.02 uM], [tRNA_Trp~L-tryptophan, 0.02 uM]])
   reaction ProteinSynthesis(YqeI.mRNA~Ribosome_{10}~RibosomeAuxiliary + 538 GTP + 19 tRNA_Leu1~L-leucine + 18 tRNA_Ala1B~L-alanine + 12 tRNA_Gly3~glycine + 17 tRNA_Val1~L-valine + 12 tRNA_Glu2~L-glutamate + 15 tRNA_Ser1~L-serine + 23 tRNA_Ile12~L-isoleucine + 13 tRNA_Asp1~L-aspartate + 15 tRNA_Thr3~L-threonine + 18 tRNA_Lys~L-lysine + 12 tRNA_Pro1~L-proline + 12 tRNA_Arg2~L-arginine + 13 tRNA_Phe~L-phenylalanine + 10 tRNA_Tyr2~L-tyrosine + 6 tRNA_Gln1~L-glutamine + 26 tRNA_Asn~L-asparagine + 12 tRNA_His~L-histidine + 5 tRNA_MetM~L-methionine + 5 tRNA_Cys~L-cysteine + 6 tRNA_Trp~L-tryptophan -> YqeI.mRNA~Ribosome_{10}~RibosomeAuxiliary + YqeI + 538 GDP + 538 Pi + 19 tRNA_Leu1 + 18 tRNA_Ala1B + 12 tRNA_Gly3 + 17 tRNA_Val1 + 12 tRNA_Glu2 + 15 tRNA_Ser1 + 23 tRNA_Ile12 + 13 tRNA_Asp1 + 15 tRNA_Thr3 + 18 tRNA_Lys + 12 tRNA_Pro1 + 12 tRNA_Arg2 + 13 tRNA_Phe + 10 tRNA_Tyr2 + 6 tRNA_Gln1 + 26 tRNA_Asn + 12 tRNA_His + 5 tRNA_MetM + 5 tRNA_Cys + 6 tRNA_Trp, vc = 0.6, km = [[GTP, 0.1 mM], [tRNA_Leu1~L-leucine, 0.02 uM], [tRNA_Ala1B~L-alanine, 0.02 uM], [tRNA_Gly3~glycine, 0.02 uM], [tRNA_Val1~L-valine, 0.02 uM], [tRNA_Glu2~L-glutamate, 0.02 uM], [tRNA_Ser1~L-serine, 0.02 uM], [tRNA_Ile12~L-isoleucine, 0.02 uM], [tRNA_Asp1~L-aspartate, 0.02 uM], [tRNA_Thr3~L-threonine, 0.02 uM], [tRNA_Lys~L-lysine, 0.02 uM], [tRNA_Pro1~L-proline, 0.02 uM], [tRNA_Arg2~L-arginine, 0.02 uM], [tRNA_Phe~L-phenylalanine, 0.02 uM], [tRNA_Tyr2~L-tyrosine, 0.02 uM], [tRNA_Gln1~L-glutamine, 0.02 uM], [tRNA_Asn~L-asparagine, 0.02 uM], [tRNA_His~L-histidine, 0.02 uM], [tRNA_MetM~L-methionine, 0.02 uM], [tRNA_Cys~L-cysteine, 0.02 uM], [tRNA_Trp~L-tryptophan, 0.02 uM]])
   reaction ProteinSynthesis(YqeJ.mRNA~Ribosome_{10}~RibosomeAuxiliary + 320 GTP + 11 tRNA_Leu1~L-leucine + 9 tRNA_Ala1B~L-alanine + 7 tRNA_Gly3~glycine + 8 tRNA_Val1~L-valine + 7 tRNA_Glu2~L-glutamate + 9 tRNA_Ser1~L-serine + 16 tRNA_Ile12~L-isoleucine + 9 tRNA_Asp1~L-aspartate + 11 tRNA_Thr3~L-threonine + 13 tRNA_Lys~L-lysine + 2 tRNA_Pro1~L-proline + 7 tRNA_Arg2~L-arginine + 10 tRNA_Phe~L-phenylalanine + 9 tRNA_Tyr2~L-tyrosine + 6 tRNA_Gln1~L-glutamine + 13 tRNA_Asn~L-asparagine + 3 tRNA_His~L-histidine + 5 tRNA_MetM~L-methionine + 2 tRNA_Cys~L-cysteine + 3 tRNA_Trp~L-tryptophan -> YqeJ.mRNA~Ribosome_{10}~RibosomeAuxiliary + YqeJ + 320 GDP + 320 Pi + 11 tRNA_Leu1 + 9 tRNA_Ala1B + 7 tRNA_Gly3 + 8 tRNA_Val1 + 7 tRNA_Glu2 + 9 tRNA_Ser1 + 16 tRNA_Ile12 + 9 tRNA_Asp1 + 11 tRNA_Thr3 + 13 tRNA_Lys + 2 tRNA_Pro1 + 7 tRNA_Arg2 + 10 tRNA_Phe + 9 tRNA_Tyr2 + 6 tRNA_Gln1 + 13 tRNA_Asn + 3 tRNA_His + 5 tRNA_MetM + 2 tRNA_Cys + 3 tRNA_Trp, vc = 0.6, km = [[GTP, 0.1 mM], [tRNA_Leu1~L-leucine, 0.02 uM], [tRNA_Ala1B~L-alanine, 0.02 uM], [tRNA_Gly3~glycine, 0.02 uM], [tRNA_Val1~L-valine, 0.02 uM], [tRNA_Glu2~L-glutamate, 0.02 uM], [tRNA_Ser1~L-serine, 0.02 uM], [tRNA_Ile12~L-isoleucine, 0.02 uM], [tRNA_Asp1~L-aspartate, 0.02 uM], [tRNA_Thr3~L-threonine, 0.02 uM], [tRNA_Lys~L-lysine, 0.02 uM], [tRNA_Pro1~L-proline, 0.02 uM], [tRNA_Arg2~L-arginine, 0.02 uM], [tRNA_Phe~L-phenylalanine, 0.02 uM], [tRNA_Tyr2~L-tyrosine, 0.02 uM], [tRNA_Gln1~L-glutamine, 0.02 uM], [tRNA_Asn~L-asparagine, 0.02 uM], [tRNA_His~L-histidine, 0.02 uM], [tRNA_MetM~L-methionine, 0.02 uM], [tRNA_Cys~L-cysteine, 0.02 uM], [tRNA_Trp~L-tryptophan, 0.02 uM]])
   reaction ProteinSynthesis(YqeK.mRNA~Ribosome_{10}~RibosomeAuxiliary + 282 GTP + 12 tRNA_Leu1~L-leucine + 2 tRNA_Ala1B~L-alanine + 15 tRNA_Val1~L-valine + 7 tRNA_Glu2~L-glutamate + 19 tRNA_Ser1~L-serine + 8 tRNA_Ile12~L-isoleucine + 8 tRNA_Asp1~L-aspartate + 9 tRNA_Thr3~L-threonine + 12 tRNA_Lys~L-lysine + 3 tRNA_Pro1~L-proline + 7 tRNA_Arg2~L-arginine + 6 tRNA_Phe~L-phenylalanine + 3 tRNA_Tyr2~L-tyrosine + 2 tRNA_Gln1~L-glutamine + 17 tRNA_Asn~L-asparagine + 2 tRNA_His~L-histidine + 4 tRNA_MetM~L-methionine + 3 tRNA_Cys~L-cysteine + 2 tRNA_Trp~L-tryptophan -> YqeK.mRNA~Ribosome_{10}~RibosomeAuxiliary + YqeK + 282 GDP + 282 Pi + 12 tRNA_Leu1 + 2 tRNA_Ala1B + 15 tRNA_Val1 + 7 tRNA_Glu2 + 19 tRNA_Ser1 + 8 tRNA_Ile12 + 8 tRNA_Asp1 + 9 tRNA_Thr3 + 12 tRNA_Lys + 3 tRNA_Pro1 + 7 tRNA_Arg2 + 6 tRNA_Phe + 3 tRNA_Tyr2 + 2 tRNA_Gln1 + 17 tRNA_Asn + 2 tRNA_His + 4 tRNA_MetM + 3 tRNA_Cys + 2 tRNA_Trp, vc = 0.6, km = [[GTP, 0.1 mM], [tRNA_Leu1~L-leucine, 0.02 uM], [tRNA_Ala1B~L-alanine, 0.02 uM], [tRNA_Val1~L-valine, 0.02 uM], [tRNA_Glu2~L-glutamate, 0.02 uM], [tRNA_Ser1~L-serine, 0.02 uM], [tRNA_Ile12~L-isoleucine, 0.02 uM], [tRNA_Asp1~L-aspartate, 0.02 uM], [tRNA_Thr3~L-threonine, 0.02 uM], [tRNA_Lys~L-lysine, 0.02 uM], [tRNA_Pro1~L-proline, 0.02 uM], [tRNA_Arg2~L-arginine, 0.02 uM], [tRNA_Phe~L-phenylalanine, 0.02 uM], [tRNA_Tyr2~L-tyrosine, 0.02 uM], [tRNA_Gln1~L-glutamine, 0.02 uM], [tRNA_Asn~L-asparagine, 0.02 uM], [tRNA_His~L-histidine, 0.02 uM], [tRNA_MetM~L-methionine, 0.02 uM], [tRNA_Cys~L-cysteine, 0.02 uM], [tRNA_Trp~L-tryptophan, 0.02 uM]])
   reaction ProteinSynthesis(YqeL.mRNA~Ribosome_{10}~RibosomeAuxiliary + 52 GTP + 5 tRNA_Leu1~L-leucine + 1 tRNA_Ala1B~L-alanine + 1 tRNA_Val1~L-valine + 1 tRNA_Glu2~L-glutamate + 3 tRNA_Ile12~L-isoleucine + 5 tRNA_Asp1~L-aspartate + 1 tRNA_Lys~L-lysine + 1 tRNA_Arg2~L-arginine + 2 tRNA_Phe~L-phenylalanine + 2 tRNA_Tyr2~L-tyrosine + 1 tRNA_Gln1~L-glutamine + 1 tRNA_His~L-histidine + 1 tRNA_MetM~L-methionine + 1 tRNA_Cys~L-cysteine -> YqeL.mRNA~Ribosome_{10}~RibosomeAuxiliary + YqeL + 52 GDP + 52 Pi + 5 tRNA_Leu1 + 1 tRNA_Ala1B + 1 tRNA_Val1 + 1 tRNA_Glu2 + 3 tRNA_Ile12 + 5 tRNA_Asp1 + 1 tRNA_Lys + 1 tRNA_Arg2 + 2 tRNA_Phe + 2 tRNA_Tyr2 + 1 tRNA_Gln1 + 1 tRNA_His + 1 tRNA_MetM + 1 tRNA_Cys, vc = 0.6, km = [[GTP, 0.1 mM], [tRNA_Leu1~L-leucine, 0.02 uM], [tRNA_Ala1B~L-alanine, 0.02 uM], [tRNA_Val1~L-valine, 0.02 uM], [tRNA_Glu2~L-glutamate, 0.02 uM], [tRNA_Ile12~L-isoleucine, 0.02 uM], [tRNA_Asp1~L-aspartate, 0.02 uM], [tRNA_Lys~L-lysine, 0.02 uM], [tRNA_Arg2~L-arginine, 0.02 uM], [tRNA_Phe~L-phenylalanine, 0.02 uM], [tRNA_Tyr2~L-tyrosine, 0.02 uM], [tRNA_Gln1~L-glutamine, 0.02 uM], [tRNA_His~L-histidine, 0.02 uM], [tRNA_MetM~L-methionine, 0.02 uM], [tRNA_Cys~L-cysteine, 0.02 uM]])
   reaction ProteinSynthesis(YqfA.mRNA~Ribosome_{10}~RibosomeAuxiliary + 438 GTP + 38 tRNA_Leu1~L-leucine + 22 tRNA_Ala1B~L-alanine + 20 tRNA_Gly3~glycine + 21 tRNA_Val1~L-valine + 3 tRNA_Glu2~L-glutamate + 15 tRNA_Ser1~L-serine + 20 tRNA_Ile12~L-isoleucine + 3 tRNA_Asp1~L-aspartate + 8 tRNA_Thr3~L-threonine + 9 tRNA_Lys~L-lysine + 5 tRNA_Pro1~L-proline + 4 tRNA_Arg2~L-arginine + 9 tRNA_Phe~L-phenylalanine + 13 tRNA_Tyr2~L-tyrosine + 5 tRNA_Gln1~L-glutamine + 3 tRNA_Asn~L-asparagine + 8 tRNA_His~L-histidine + 6 tRNA_MetM~L-methionine + 3 tRNA_Cys~L-cysteine + 4 tRNA_Trp~L-tryptophan -> YqfA.mRNA~Ribosome_{10}~RibosomeAuxiliary + YqfA + 438 GDP + 438 Pi + 38 tRNA_Leu1 + 22 tRNA_Ala1B + 20 tRNA_Gly3 + 21 tRNA_Val1 + 3 tRNA_Glu2 + 15 tRNA_Ser1 + 20 tRNA_Ile12 + 3 tRNA_Asp1 + 8 tRNA_Thr3 + 9 tRNA_Lys + 5 tRNA_Pro1 + 4 tRNA_Arg2 + 9 tRNA_Phe + 13 tRNA_Tyr2 + 5 tRNA_Gln1 + 3 tRNA_Asn + 8 tRNA_His + 6 tRNA_MetM + 3 tRNA_Cys + 4 tRNA_Trp, vc = 0.6, km = [[GTP, 0.1 mM], [tRNA_Leu1~L-leucine, 0.02 uM], [tRNA_Ala1B~L-alanine, 0.02 uM], [tRNA_Gly3~glycine, 0.02 uM], [tRNA_Val1~L-valine, 0.02 uM], [tRNA_Glu2~L-glutamate, 0.02 uM], [tRNA_Ser1~L-serine, 0.02 uM], [tRNA_Ile12~L-isoleucine, 0.02 uM], [tRNA_Asp1~L-aspartate, 0.02 uM], [tRNA_Thr3~L-threonine, 0.02 uM], [tRNA_Lys~L-lysine, 0.02 uM], [tRNA_Pro1~L-proline, 0.02 uM], [tRNA_Arg2~L-arginine, 0.02 uM], [tRNA_Phe~L-phenylalanine, 0.02 uM], [tRNA_Tyr2~L-tyrosine, 0.02 uM], [tRNA_Gln1~L-glutamine, 0.02 uM], [tRNA_Asn~L-asparagine, 0.02 uM], [tRNA_His~L-histidine, 0.02 uM], [tRNA_MetM~L-methionine, 0.02 uM], [tRNA_Cys~L-cysteine, 0.02 uM], [tRNA_Trp~L-tryptophan, 0.02 uM]])
   reaction ProteinSynthesis(YqfB.mRNA~Ribosome_{10}~RibosomeAuxiliary + 206 GTP + 7 tRNA_Leu1~L-leucine + 4 tRNA_Ala1B~L-alanine + 5 tRNA_Gly3~glycine + 6 tRNA_Val1~L-valine + 9 tRNA_Glu2~L-glutamate + 3 tRNA_Ser1~L-serine + 8 tRNA_Ile12~L-isoleucine + 9 tRNA_Asp1~L-aspartate + 14 tRNA_Thr3~L-threonine + 6 tRNA_Lys~L-lysine + 2 tRNA_Pro1~L-proline + 5 tRNA_Arg2~L-arginine + 8 tRNA_Phe~L-phenylalanine + 3 tRNA_Tyr2~L-tyrosine + 6 tRNA_Gln1~L-glutamine + 2 tRNA_Asn~L-asparagine + 2 tRNA_His~L-histidine + 2 tRNA_MetM~L-methionine + 2 tRNA_Cys~L-cysteine -> YqfB.mRNA~Ribosome_{10}~RibosomeAuxiliary + YqfB + 206 GDP + 206 Pi + 7 tRNA_Leu1 + 4 tRNA_Ala1B + 5 tRNA_Gly3 + 6 tRNA_Val1 + 9 tRNA_Glu2 + 3 tRNA_Ser1 + 8 tRNA_Ile12 + 9 tRNA_Asp1 + 14 tRNA_Thr3 + 6 tRNA_Lys + 2 tRNA_Pro1 + 5 tRNA_Arg2 + 8 tRNA_Phe + 3 tRNA_Tyr2 + 6 tRNA_Gln1 + 2 tRNA_Asn + 2 tRNA_His + 2 tRNA_MetM + 2 tRNA_Cys, vc = 0.6, km = [[GTP, 0.1 mM], [tRNA_Leu1~L-leucine, 0.02 uM], [tRNA_Ala1B~L-alanine, 0.02 uM], [tRNA_Gly3~glycine, 0.02 uM], [tRNA_Val1~L-valine, 0.02 uM], [tRNA_Glu2~L-glutamate, 0.02 uM], [tRNA_Ser1~L-serine, 0.02 uM], [tRNA_Ile12~L-isoleucine, 0.02 uM], [tRNA_Asp1~L-aspartate, 0.02 uM], [tRNA_Thr3~L-threonine, 0.02 uM], [tRNA_Lys~L-lysine, 0.02 uM], [tRNA_Pro1~L-proline, 0.02 uM], [tRNA_Arg2~L-arginine, 0.02 uM], [tRNA_Phe~L-phenylalanine, 0.02 uM], [tRNA_Tyr2~L-tyrosine, 0.02 uM], [tRNA_Gln1~L-glutamine, 0.02 uM], [tRNA_Asn~L-asparagine, 0.02 uM], [tRNA_His~L-histidine, 0.02 uM], [tRNA_MetM~L-methionine, 0.02 uM], [tRNA_Cys~L-cysteine, 0.02 uM]])
   reaction ProteinSynthesis(YqfE.mRNA~Ribosome_{10}~RibosomeAuxiliary + 600 GTP + 27 tRNA_Leu1~L-leucine + 27 tRNA_Ala1B~L-alanine + 25 tRNA_Gly3~glycine + 23 tRNA_Val1~L-valine + 20 tRNA_Glu2~L-glutamate + 19 tRNA_Ser1~L-serine + 17 tRNA_Ile12~L-isoleucine + 17 tRNA_Asp1~L-aspartate + 16 tRNA_Thr3~L-threonine + 15 tRNA_Lys~L-lysine + 14 tRNA_Pro1~L-proline + 14 tRNA_Arg2~L-arginine + 13 tRNA_Phe~L-phenylalanine + 10 tRNA_Tyr2~L-tyrosine + 10 tRNA_Gln1~L-glutamine + 10 tRNA_Asn~L-asparagine + 8 tRNA_His~L-histidine + 7 tRNA_MetM~L-methionine + 4 tRNA_Cys~L-cysteine + 4 tRNA_Trp~L-tryptophan -> YqfE.mRNA~Ribosome_{10}~RibosomeAuxiliary + YqfE + 600 GDP + 600 Pi + 27 tRNA_Leu1 + 27 tRNA_Ala1B + 25 tRNA_Gly3 + 23 tRNA_Val1 + 20 tRNA_Glu2 + 19 tRNA_Ser1 + 17 tRNA_Ile12 + 17 tRNA_Asp1 + 16 tRNA_Thr3 + 15 tRNA_Lys + 14 tRNA_Pro1 + 14 tRNA_Arg2 + 13 tRNA_Phe + 10 tRNA_Tyr2 + 10 tRNA_Gln1 + 10 tRNA_Asn + 8 tRNA_His + 7 tRNA_MetM + 4 tRNA_Cys + 4 tRNA_Trp, vc = 0.6, km = [[GTP, 0.1 mM], [tRNA_Leu1~L-leucine, 0.02 uM], [tRNA_Ala1B~L-alanine, 0.02 uM], [tRNA_Gly3~glycine, 0.02 uM], [tRNA_Val1~L-valine, 0.02 uM], [tRNA_Glu2~L-glutamate, 0.02 uM], [tRNA_Ser1~L-serine, 0.02 uM], [tRNA_Ile12~L-isoleucine, 0.02 uM], [tRNA_Asp1~L-aspartate, 0.02 uM], [tRNA_Thr3~L-threonine, 0.02 uM], [tRNA_Lys~L-lysine, 0.02 uM], [tRNA_Pro1~L-proline, 0.02 uM], [tRNA_Arg2~L-arginine, 0.02 uM], [tRNA_Phe~L-phenylalanine, 0.02 uM], [tRNA_Tyr2~L-tyrosine, 0.02 uM], [tRNA_Gln1~L-glutamine, 0.02 uM], [tRNA_Asn~L-asparagine, 0.02 uM], [tRNA_His~L-histidine, 0.02 uM], [tRNA_MetM~L-methionine, 0.02 uM], [tRNA_Cys~L-cysteine, 0.02 uM], [tRNA_Trp~L-tryptophan, 0.02 uM]])
   reaction ProteinSynthesis(YqfG.mRNA~Ribosome_{10}~RibosomeAuxiliary + 82 GTP + 8 tRNA_Leu1~L-leucine + 3 tRNA_Ala1B~L-alanine + 2 tRNA_Val1~L-valine + 1 tRNA_Glu2~L-glutamate + 4 tRNA_Ser1~L-serine + 4 tRNA_Ile12~L-isoleucine + 1 tRNA_Asp1~L-aspartate + 1 tRNA_Thr3~L-threonine + 1 tRNA_Lys~L-lysine + 1 tRNA_Pro1~L-proline + 2 tRNA_Arg2~L-arginine + 5 tRNA_Phe~L-phenylalanine + 1 tRNA_Tyr2~L-tyrosine + 1 tRNA_Asn~L-asparagine + 5 tRNA_MetM~L-methionine + 1 tRNA_Cys~L-cysteine -> YqfG.mRNA~Ribosome_{10}~RibosomeAuxiliary + YqfG + 82 GDP + 82 Pi + 8 tRNA_Leu1 + 3 tRNA_Ala1B + 2 tRNA_Val1 + 1 tRNA_Glu2 + 4 tRNA_Ser1 + 4 tRNA_Ile12 + 1 tRNA_Asp1 + 1 tRNA_Thr3 + 1 tRNA_Lys + 1 tRNA_Pro1 + 2 tRNA_Arg2 + 5 tRNA_Phe + 1 tRNA_Tyr2 + 1 tRNA_Asn + 5 tRNA_MetM + 1 tRNA_Cys, vc = 0.6, km = [[GTP, 0.1 mM], [tRNA_Leu1~L-leucine, 0.02 uM], [tRNA_Ala1B~L-alanine, 0.02 uM], [tRNA_Val1~L-valine, 0.02 uM], [tRNA_Glu2~L-glutamate, 0.02 uM], [tRNA_Ser1~L-serine, 0.02 uM], [tRNA_Ile12~L-isoleucine, 0.02 uM], [tRNA_Asp1~L-aspartate, 0.02 uM], [tRNA_Thr3~L-threonine, 0.02 uM], [tRNA_Lys~L-lysine, 0.02 uM], [tRNA_Pro1~L-proline, 0.02 uM], [tRNA_Arg2~L-arginine, 0.02 uM], [tRNA_Phe~L-phenylalanine, 0.02 uM], [tRNA_Tyr2~L-tyrosine, 0.02 uM], [tRNA_Asn~L-asparagine, 0.02 uM], [tRNA_MetM~L-methionine, 0.02 uM], [tRNA_Cys~L-cysteine, 0.02 uM]])
   reaction ProteinSynthesis(YqfH.mRNA~Ribosome_{10}~RibosomeAuxiliary + 46 GTP + 1 tRNA_Leu1~L-leucine + 1 tRNA_Gly3~glycine + 4 tRNA_Val1~L-valine + 2 tRNA_Ser1~L-serine + 2 tRNA_Ile12~L-isoleucine + 1 tRNA_Thr3~L-threonine + 1 tRNA_Lys~L-lysine + 2 tRNA_Pro1~L-proline + 2 tRNA_Arg2~L-arginine + 1 tRNA_Tyr2~L-tyrosine + 3 tRNA_Gln1~L-glutamine + 1 tRNA_Asn~L-asparagine + 1 tRNA_MetM~L-methionine + 1 tRNA_Cys~L-cysteine -> YqfH.mRNA~Ribosome_{10}~RibosomeAuxiliary + YqfH + 46 GDP + 46 Pi + 1 tRNA_Leu1 + 1 tRNA_Gly3 + 4 tRNA_Val1 + 2 tRNA_Ser1 + 2 tRNA_Ile12 + 1 tRNA_Thr3 + 1 tRNA_Lys + 2 tRNA_Pro1 + 2 tRNA_Arg2 + 1 tRNA_Tyr2 + 3 tRNA_Gln1 + 1 tRNA_Asn + 1 tRNA_MetM + 1 tRNA_Cys, vc = 0.6, km = [[GTP, 0.1 mM], [tRNA_Leu1~L-leucine, 0.02 uM], [tRNA_Gly3~glycine, 0.02 uM], [tRNA_Val1~L-valine, 0.02 uM], [tRNA_Ser1~L-serine, 0.02 uM], [tRNA_Ile12~L-isoleucine, 0.02 uM], [tRNA_Thr3~L-threonine, 0.02 uM], [tRNA_Lys~L-lysine, 0.02 uM], [tRNA_Pro1~L-proline, 0.02 uM], [tRNA_Arg2~L-arginine, 0.02 uM], [tRNA_Tyr2~L-tyrosine, 0.02 uM], [tRNA_Gln1~L-glutamine, 0.02 uM], [tRNA_Asn~L-asparagine, 0.02 uM], [tRNA_MetM~L-methionine, 0.02 uM], [tRNA_Cys~L-cysteine, 0.02 uM]])
   reaction ProteinSynthesis(YqfI.mRNA~Ribosome_{10}~RibosomeAuxiliary + 54 GTP + 1 tRNA_Leu1~L-leucine + 1 tRNA_Ala1B~L-alanine + 1 tRNA_Gly3~glycine + 2 tRNA_Val1~L-valine + 1 tRNA_Glu2~L-glutamate + 2 tRNA_Ser1~L-serine + 1 tRNA_Ile12~L-isoleucine + 2 tRNA_Thr3~L-threonine + 7 tRNA_Lys~L-lysine + 1 tRNA_Arg2~L-arginine + 1 tRNA_Phe~L-phenylalanine + 2 tRNA_Tyr2~L-tyrosine + 4 tRNA_Asn~L-asparagine + 1 tRNA_MetM~L-methionine -> YqfI.mRNA~Ribosome_{10}~RibosomeAuxiliary + YqfI + 54 GDP + 54 Pi + 1 tRNA_Leu1 + 1 tRNA_Ala1B + 1 tRNA_Gly3 + 2 tRNA_Val1 + 1 tRNA_Glu2 + 2 tRNA_Ser1 + 1 tRNA_Ile12 + 2 tRNA_Thr3 + 7 tRNA_Lys + 1 tRNA_Arg2 + 1 tRNA_Phe + 2 tRNA_Tyr2 + 4 tRNA_Asn + 1 tRNA_MetM, vc = 0.6, km = [[GTP, 0.1 mM], [tRNA_Leu1~L-leucine, 0.02 uM], [tRNA_Ala1B~L-alanine, 0.02 uM], [tRNA_Gly3~glycine, 0.02 uM], [tRNA_Val1~L-valine, 0.02 uM], [tRNA_Glu2~L-glutamate, 0.02 uM], [tRNA_Ser1~L-serine, 0.02 uM], [tRNA_Ile12~L-isoleucine, 0.02 uM], [tRNA_Thr3~L-threonine, 0.02 uM], [tRNA_Lys~L-lysine, 0.02 uM], [tRNA_Arg2~L-arginine, 0.02 uM], [tRNA_Phe~L-phenylalanine, 0.02 uM], [tRNA_Tyr2~L-tyrosine, 0.02 uM], [tRNA_Asn~L-asparagine, 0.02 uM], [tRNA_MetM~L-methionine, 0.02 uM]])
   reaction ProteinSynthesis(YqgA.mRNA~Ribosome_{10}~RibosomeAuxiliary + 470 GTP + 39 tRNA_Leu1~L-leucine + 32 tRNA_Ala1B~L-alanine + 20 tRNA_Gly3~glycine + 16 tRNA_Val1~L-valine + 5 tRNA_Glu2~L-glutamate + 16 tRNA_Ser1~L-serine + 23 tRNA_Ile12~L-isoleucine + 3 tRNA_Asp1~L-aspartate + 11 tRNA_Thr3~L-threonine + 7 tRNA_Lys~L-lysine + 11 tRNA_Pro1~L-proline + 6 tRNA_Arg2~L-arginine + 13 tRNA_Phe~L-phenylalanine + 1 tRNA_Tyr2~L-tyrosine + 4 tRNA_Gln1~L-glutamine + 7 tRNA_Asn~L-asparagine + 2 tRNA_His~L-histidine + 11 tRNA_MetM~L-methionine + 5 tRNA_Cys~L-cysteine + 3 tRNA_Trp~L-tryptophan -> YqgA.mRNA~Ribosome_{10}~RibosomeAuxiliary + YqgA + 470 GDP + 470 Pi + 39 tRNA_Leu1 + 32 tRNA_Ala1B + 20 tRNA_Gly3 + 16 tRNA_Val1 + 5 tRNA_Glu2 + 16 tRNA_Ser1 + 23 tRNA_Ile12 + 3 tRNA_Asp1 + 11 tRNA_Thr3 + 7 tRNA_Lys + 11 tRNA_Pro1 + 6 tRNA_Arg2 + 13 tRNA_Phe + 1 tRNA_Tyr2 + 4 tRNA_Gln1 + 7 tRNA_Asn + 2 tRNA_His + 11 tRNA_MetM + 5 tRNA_Cys + 3 tRNA_Trp, vc = 0.6, km = [[GTP, 0.1 mM], [tRNA_Leu1~L-leucine, 0.02 uM], [tRNA_Ala1B~L-alanine, 0.02 uM], [tRNA_Gly3~glycine, 0.02 uM], [tRNA_Val1~L-valine, 0.02 uM], [tRNA_Glu2~L-glutamate, 0.02 uM], [tRNA_Ser1~L-serine, 0.02 uM], [tRNA_Ile12~L-isoleucine, 0.02 uM], [tRNA_Asp1~L-aspartate, 0.02 uM], [tRNA_Thr3~L-threonine, 0.02 uM], [tRNA_Lys~L-lysine, 0.02 uM], [tRNA_Pro1~L-proline, 0.02 uM], [tRNA_Arg2~L-arginine, 0.02 uM], [tRNA_Phe~L-phenylalanine, 0.02 uM], [tRNA_Tyr2~L-tyrosine, 0.02 uM], [tRNA_Gln1~L-glutamine, 0.02 uM], [tRNA_Asn~L-asparagine, 0.02 uM], [tRNA_His~L-histidine, 0.02 uM], [tRNA_MetM~L-methionine, 0.02 uM], [tRNA_Cys~L-cysteine, 0.02 uM], [tRNA_Trp~L-tryptophan, 0.02 uM]])
   reaction ProteinSynthesis(YqgB.mRNA~Ribosome_{10}~RibosomeAuxiliary + 86 GTP + 6 tRNA_Leu1~L-leucine + 4 tRNA_Ala1B~L-alanine + 1 tRNA_Gly3~glycine + 3 tRNA_Val1~L-valine + 2 tRNA_Glu2~L-glutamate + 2 tRNA_Ser1~L-serine + 3 tRNA_Ile12~L-isoleucine + 1 tRNA_Thr3~L-threonine + 4 tRNA_Lys~L-lysine + 2 tRNA_Pro1~L-proline + 1 tRNA_Arg2~L-arginine + 2 tRNA_Phe~L-phenylalanine + 1 tRNA_Tyr2~L-tyrosine + 4 tRNA_Gln1~L-glutamine + 3 tRNA_Asn~L-asparagine + 1 tRNA_His~L-histidine + 1 tRNA_MetM~L-methionine + 2 tRNA_Cys~L-cysteine -> YqgB.mRNA~Ribosome_{10}~RibosomeAuxiliary + YqgB + 86 GDP + 86 Pi + 6 tRNA_Leu1 + 4 tRNA_Ala1B + 1 tRNA_Gly3 + 3 tRNA_Val1 + 2 tRNA_Glu2 + 2 tRNA_Ser1 + 3 tRNA_Ile12 + 1 tRNA_Thr3 + 4 tRNA_Lys + 2 tRNA_Pro1 + 1 tRNA_Arg2 + 2 tRNA_Phe + 1 tRNA_Tyr2 + 4 tRNA_Gln1 + 3 tRNA_Asn + 1 tRNA_His + 1 tRNA_MetM + 2 tRNA_Cys, vc = 0.6, km = [[GTP, 0.1 mM], [tRNA_Leu1~L-leucine, 0.02 uM], [tRNA_Ala1B~L-alanine, 0.02 uM], [tRNA_Gly3~glycine, 0.02 uM], [tRNA_Val1~L-valine, 0.02 uM], [tRNA_Glu2~L-glutamate, 0.02 uM], [tRNA_Ser1~L-serine, 0.02 uM], [tRNA_Ile12~L-isoleucine, 0.02 uM], [tRNA_Thr3~L-threonine, 0.02 uM], [tRNA_Lys~L-lysine, 0.02 uM], [tRNA_Pro1~L-proline, 0.02 uM], [tRNA_Arg2~L-arginine, 0.02 uM], [tRNA_Phe~L-phenylalanine, 0.02 uM], [tRNA_Tyr2~L-tyrosine, 0.02 uM], [tRNA_Gln1~L-glutamine, 0.02 uM], [tRNA_Asn~L-asparagine, 0.02 uM], [tRNA_His~L-histidine, 0.02 uM], [tRNA_MetM~L-methionine, 0.02 uM], [tRNA_Cys~L-cysteine, 0.02 uM]])
   reaction ProteinSynthesis(YqgC.mRNA~Ribosome_{10}~RibosomeAuxiliary + 142 GTP + 3 tRNA_Leu1~L-leucine + 4 tRNA_Ala1B~L-alanine + 3 tRNA_Gly3~glycine + 7 tRNA_Val1~L-valine + 3 tRNA_Glu2~L-glutamate + 4 tRNA_Ser1~L-serine + 4 tRNA_Ile12~L-isoleucine + 1 tRNA_Asp1~L-aspartate + 9 tRNA_Thr3~L-threonine + 5 tRNA_Lys~L-lysine + 5 tRNA_Pro1~L-proline + 9 tRNA_Arg2~L-arginine + 3 tRNA_Phe~L-phenylalanine + 1 tRNA_Tyr2~L-tyrosine + 5 tRNA_Gln1~L-glutamine + 1 tRNA_Asn~L-asparagine + 1 tRNA_His~L-histidine + 2 tRNA_MetM~L-methionine + 1 tRNA_Cys~L-cysteine -> YqgC.mRNA~Ribosome_{10}~RibosomeAuxiliary + YqgC + 142 GDP + 142 Pi + 3 tRNA_Leu1 + 4 tRNA_Ala1B + 3 tRNA_Gly3 + 7 tRNA_Val1 + 3 tRNA_Glu2 + 4 tRNA_Ser1 + 4 tRNA_Ile12 + 1 tRNA_Asp1 + 9 tRNA_Thr3 + 5 tRNA_Lys + 5 tRNA_Pro1 + 9 tRNA_Arg2 + 3 tRNA_Phe + 1 tRNA_Tyr2 + 5 tRNA_Gln1 + 1 tRNA_Asn + 1 tRNA_His + 2 tRNA_MetM + 1 tRNA_Cys, vc = 0.6, km = [[GTP, 0.1 mM], [tRNA_Leu1~L-leucine, 0.02 uM], [tRNA_Ala1B~L-alanine, 0.02 uM], [tRNA_Gly3~glycine, 0.02 uM], [tRNA_Val1~L-valine, 0.02 uM], [tRNA_Glu2~L-glutamate, 0.02 uM], [tRNA_Ser1~L-serine, 0.02 uM], [tRNA_Ile12~L-isoleucine, 0.02 uM], [tRNA_Asp1~L-aspartate, 0.02 uM], [tRNA_Thr3~L-threonine, 0.02 uM], [tRNA_Lys~L-lysine, 0.02 uM], [tRNA_Pro1~L-proline, 0.02 uM], [tRNA_Arg2~L-arginine, 0.02 uM], [tRNA_Phe~L-phenylalanine, 0.02 uM], [tRNA_Tyr2~L-tyrosine, 0.02 uM], [tRNA_Gln1~L-glutamine, 0.02 uM], [tRNA_Asn~L-asparagine, 0.02 uM], [tRNA_His~L-histidine, 0.02 uM], [tRNA_MetM~L-methionine, 0.02 uM], [tRNA_Cys~L-cysteine, 0.02 uM]])
   reaction ProteinSynthesis(YqgD.mRNA~Ribosome_{10}~RibosomeAuxiliary + 166 GTP + 12 tRNA_Leu1~L-leucine + 6 tRNA_Ala1B~L-alanine + 5 tRNA_Gly3~glycine + 4 tRNA_Val1~L-valine + 2 tRNA_Glu2~L-glutamate + 4 tRNA_Ser1~L-serine + 8 tRNA_Ile12~L-isoleucine + 2 tRNA_Asp1~L-aspartate + 7 tRNA_Thr3~L-threonine + 3 tRNA_Lys~L-lysine + 3 tRNA_Pro1~L-proline + 4 tRNA_Arg2~L-arginine + 7 tRNA_Phe~L-phenylalanine + 3 tRNA_Tyr2~L-tyrosine + 3 tRNA_Gln1~L-glutamine + 4 tRNA_Asn~L-asparagine + 2 tRNA_MetM~L-methionine + 1 tRNA_Cys~L-cysteine + 3 tRNA_Trp~L-tryptophan -> YqgD.mRNA~Ribosome_{10}~RibosomeAuxiliary + YqgD + 166 GDP + 166 Pi + 12 tRNA_Leu1 + 6 tRNA_Ala1B + 5 tRNA_Gly3 + 4 tRNA_Val1 + 2 tRNA_Glu2 + 4 tRNA_Ser1 + 8 tRNA_Ile12 + 2 tRNA_Asp1 + 7 tRNA_Thr3 + 3 tRNA_Lys + 3 tRNA_Pro1 + 4 tRNA_Arg2 + 7 tRNA_Phe + 3 tRNA_Tyr2 + 3 tRNA_Gln1 + 4 tRNA_Asn + 2 tRNA_MetM + 1 tRNA_Cys + 3 tRNA_Trp, vc = 0.6, km = [[GTP, 0.1 mM], [tRNA_Leu1~L-leucine, 0.02 uM], [tRNA_Ala1B~L-alanine, 0.02 uM], [tRNA_Gly3~glycine, 0.02 uM], [tRNA_Val1~L-valine, 0.02 uM], [tRNA_Glu2~L-glutamate, 0.02 uM], [tRNA_Ser1~L-serine, 0.02 uM], [tRNA_Ile12~L-isoleucine, 0.02 uM], [tRNA_Asp1~L-aspartate, 0.02 uM], [tRNA_Thr3~L-threonine, 0.02 uM], [tRNA_Lys~L-lysine, 0.02 uM], [tRNA_Pro1~L-proline, 0.02 uM], [tRNA_Arg2~L-arginine, 0.02 uM], [tRNA_Phe~L-phenylalanine, 0.02 uM], [tRNA_Tyr2~L-tyrosine, 0.02 uM], [tRNA_Gln1~L-glutamine, 0.02 uM], [tRNA_Asn~L-asparagine, 0.02 uM], [tRNA_MetM~L-methionine, 0.02 uM], [tRNA_Cys~L-cysteine, 0.02 uM], [tRNA_Trp~L-tryptophan, 0.02 uM]])
   reaction ProteinSynthesis(YqgE.mRNA~Ribosome_{10}~RibosomeAuxiliary + 374 GTP + 22 tRNA_Leu1~L-leucine + 15 tRNA_Ala1B~L-alanine + 12 tRNA_Gly3~glycine + 10 tRNA_Val1~L-valine + 12 tRNA_Glu2~L-glutamate + 9 tRNA_Ser1~L-serine + 17 tRNA_Ile12~L-isoleucine + 12 tRNA_Asp1~L-aspartate + 11 tRNA_Thr3~L-threonine + 9 tRNA_Lys~L-lysine + 13 tRNA_Pro1~L-proline + 9 tRNA_Arg2~L-arginine + 5 tRNA_Phe~L-phenylalanine + 2 tRNA_Tyr2~L-tyrosine + 5 tRNA_Gln1~L-glutamine + 9 tRNA_Asn~L-asparagine + 5 tRNA_His~L-histidine + 6 tRNA_MetM~L-methionine + 1 tRNA_Cys~L-cysteine + 3 tRNA_Trp~L-tryptophan -> YqgE.mRNA~Ribosome_{10}~RibosomeAuxiliary + YqgE + 374 GDP + 374 Pi + 22 tRNA_Leu1 + 15 tRNA_Ala1B + 12 tRNA_Gly3 + 10 tRNA_Val1 + 12 tRNA_Glu2 + 9 tRNA_Ser1 + 17 tRNA_Ile12 + 12 tRNA_Asp1 + 11 tRNA_Thr3 + 9 tRNA_Lys + 13 tRNA_Pro1 + 9 tRNA_Arg2 + 5 tRNA_Phe + 2 tRNA_Tyr2 + 5 tRNA_Gln1 + 9 tRNA_Asn + 5 tRNA_His + 6 tRNA_MetM + 1 tRNA_Cys + 3 tRNA_Trp, vc = 0.6, km = [[GTP, 0.1 mM], [tRNA_Leu1~L-leucine, 0.02 uM], [tRNA_Ala1B~L-alanine, 0.02 uM], [tRNA_Gly3~glycine, 0.02 uM], [tRNA_Val1~L-valine, 0.02 uM], [tRNA_Glu2~L-glutamate, 0.02 uM], [tRNA_Ser1~L-serine, 0.02 uM], [tRNA_Ile12~L-isoleucine, 0.02 uM], [tRNA_Asp1~L-aspartate, 0.02 uM], [tRNA_Thr3~L-threonine, 0.02 uM], [tRNA_Lys~L-lysine, 0.02 uM], [tRNA_Pro1~L-proline, 0.02 uM], [tRNA_Arg2~L-arginine, 0.02 uM], [tRNA_Phe~L-phenylalanine, 0.02 uM], [tRNA_Tyr2~L-tyrosine, 0.02 uM], [tRNA_Gln1~L-glutamine, 0.02 uM], [tRNA_Asn~L-asparagine, 0.02 uM], [tRNA_His~L-histidine, 0.02 uM], [tRNA_MetM~L-methionine, 0.02 uM], [tRNA_Cys~L-cysteine, 0.02 uM], [tRNA_Trp~L-tryptophan, 0.02 uM]])
   reaction ProteinSynthesis(YqgF.mRNA~Ribosome_{10}~RibosomeAuxiliary + 276 GTP + 13 tRNA_Leu1~L-leucine + 12 tRNA_Ala1B~L-alanine + 15 tRNA_Gly3~glycine + 8 tRNA_Val1~L-valine + 10 tRNA_Glu2~L-glutamate + 7 tRNA_Ser1~L-serine + 10 tRNA_Ile12~L-isoleucine + 7 tRNA_Asp1~L-aspartate + 8 tRNA_Thr3~L-threonine + 7 tRNA_Lys~L-lysine + 6 tRNA_Pro1~L-proline + 10 tRNA_Arg2~L-arginine + 6 tRNA_Phe~L-phenylalanine + 3 tRNA_Tyr2~L-tyrosine + 6 tRNA_Gln1~L-glutamine + 4 tRNA_Asn~L-asparagine + 2 tRNA_His~L-histidine + 2 tRNA_MetM~L-methionine + 2 tRNA_Trp~L-tryptophan -> YqgF.mRNA~Ribosome_{10}~RibosomeAuxiliary + YqgF + 276 GDP + 276 Pi + 13 tRNA_Leu1 + 12 tRNA_Ala1B + 15 tRNA_Gly3 + 8 tRNA_Val1 + 10 tRNA_Glu2 + 7 tRNA_Ser1 + 10 tRNA_Ile12 + 7 tRNA_Asp1 + 8 tRNA_Thr3 + 7 tRNA_Lys + 6 tRNA_Pro1 + 10 tRNA_Arg2 + 6 tRNA_Phe + 3 tRNA_Tyr2 + 6 tRNA_Gln1 + 4 tRNA_Asn + 2 tRNA_His + 2 tRNA_MetM + 2 tRNA_Trp, vc = 0.6, km = [[GTP, 0.1 mM], [tRNA_Leu1~L-leucine, 0.02 uM], [tRNA_Ala1B~L-alanine, 0.02 uM], [tRNA_Gly3~glycine, 0.02 uM], [tRNA_Val1~L-valine, 0.02 uM], [tRNA_Glu2~L-glutamate, 0.02 uM], [tRNA_Ser1~L-serine, 0.02 uM], [tRNA_Ile12~L-isoleucine, 0.02 uM], [tRNA_Asp1~L-aspartate, 0.02 uM], [tRNA_Thr3~L-threonine, 0.02 uM], [tRNA_Lys~L-lysine, 0.02 uM], [tRNA_Pro1~L-proline, 0.02 uM], [tRNA_Arg2~L-arginine, 0.02 uM], [tRNA_Phe~L-phenylalanine, 0.02 uM], [tRNA_Tyr2~L-tyrosine, 0.02 uM], [tRNA_Gln1~L-glutamine, 0.02 uM], [tRNA_Asn~L-asparagine, 0.02 uM], [tRNA_His~L-histidine, 0.02 uM], [tRNA_MetM~L-methionine, 0.02 uM], [tRNA_Trp~L-tryptophan, 0.02 uM]])
   reaction ProteinSynthesis(YqgG.mRNA~Ribosome_{10}~RibosomeAuxiliary + 94 GTP + 7 tRNA_Leu1~L-leucine + 4 tRNA_Ala1B~L-alanine + 3 tRNA_Gly3~glycine + 1 tRNA_Glu2~L-glutamate + 7 tRNA_Ser1~L-serine + 1 tRNA_Ile12~L-isoleucine + 2 tRNA_Asp1~L-aspartate + 2 tRNA_Thr3~L-threonine + 1 tRNA_Pro1~L-proline + 4 tRNA_Arg2~L-arginine + 1 tRNA_Phe~L-phenylalanine + 3 tRNA_Tyr2~L-tyrosine + 1 tRNA_Gln1~L-glutamine + 2 tRNA_Asn~L-asparagine + 3 tRNA_His~L-histidine + 1 tRNA_MetM~L-methionine + 4 tRNA_Cys~L-cysteine -> YqgG.mRNA~Ribosome_{10}~RibosomeAuxiliary + YqgG + 94 GDP + 94 Pi + 7 tRNA_Leu1 + 4 tRNA_Ala1B + 3 tRNA_Gly3 + 1 tRNA_Glu2 + 7 tRNA_Ser1 + 1 tRNA_Ile12 + 2 tRNA_Asp1 + 2 tRNA_Thr3 + 1 tRNA_Pro1 + 4 tRNA_Arg2 + 1 tRNA_Phe + 3 tRNA_Tyr2 + 1 tRNA_Gln1 + 2 tRNA_Asn + 3 tRNA_His + 1 tRNA_MetM + 4 tRNA_Cys, vc = 0.6, km = [[GTP, 0.1 mM], [tRNA_Leu1~L-leucine, 0.02 uM], [tRNA_Ala1B~L-alanine, 0.02 uM], [tRNA_Gly3~glycine, 0.02 uM], [tRNA_Glu2~L-glutamate, 0.02 uM], [tRNA_Ser1~L-serine, 0.02 uM], [tRNA_Ile12~L-isoleucine, 0.02 uM], [tRNA_Asp1~L-aspartate, 0.02 uM], [tRNA_Thr3~L-threonine, 0.02 uM], [tRNA_Pro1~L-proline, 0.02 uM], [tRNA_Arg2~L-arginine, 0.02 uM], [tRNA_Phe~L-phenylalanine, 0.02 uM], [tRNA_Tyr2~L-tyrosine, 0.02 uM], [tRNA_Gln1~L-glutamine, 0.02 uM], [tRNA_Asn~L-asparagine, 0.02 uM], [tRNA_His~L-histidine, 0.02 uM], [tRNA_MetM~L-methionine, 0.02 uM], [tRNA_Cys~L-cysteine, 0.02 uM]])
   reaction ProteinSynthesis(YqgH.mRNA~Ribosome_{10}~RibosomeAuxiliary + 54 GTP + 6 tRNA_Leu1~L-leucine + 3 tRNA_Ala1B~L-alanine + 1 tRNA_Val1~L-valine + 4 tRNA_Ser1~L-serine + 1 tRNA_Ile12~L-isoleucine + 4 tRNA_Arg2~L-arginine + 1 tRNA_Phe~L-phenylalanine + 1 tRNA_Tyr2~L-tyrosine + 1 tRNA_Asn~L-asparagine + 2 tRNA_His~L-histidine + 3 tRNA_MetM~L-methionine -> YqgH.mRNA~Ribosome_{10}~RibosomeAuxiliary + YqgH + 54 GDP + 54 Pi + 6 tRNA_Leu1 + 3 tRNA_Ala1B + 1 tRNA_Val1 + 4 tRNA_Ser1 + 1 tRNA_Ile12 + 4 tRNA_Arg2 + 1 tRNA_Phe + 1 tRNA_Tyr2 + 1 tRNA_Asn + 2 tRNA_His + 3 tRNA_MetM, vc = 0.6, km = [[GTP, 0.1 mM], [tRNA_Leu1~L-leucine, 0.02 uM], [tRNA_Ala1B~L-alanine, 0.02 uM], [tRNA_Val1~L-valine, 0.02 uM], [tRNA_Ser1~L-serine, 0.02 uM], [tRNA_Ile12~L-isoleucine, 0.02 uM], [tRNA_Arg2~L-arginine, 0.02 uM], [tRNA_Phe~L-phenylalanine, 0.02 uM], [tRNA_Tyr2~L-tyrosine, 0.02 uM], [tRNA_Asn~L-asparagine, 0.02 uM], [tRNA_His~L-histidine, 0.02 uM], [tRNA_MetM~L-methionine, 0.02 uM]])
   reaction ProteinSynthesis(YqhA.mRNA~Ribosome_{10}~RibosomeAuxiliary + 328 GTP + 28 tRNA_Leu1~L-leucine + 13 tRNA_Ala1B~L-alanine + 6 tRNA_Gly3~glycine + 16 tRNA_Val1~L-valine + 7 tRNA_Glu2~L-glutamate + 13 tRNA_Ser1~L-serine + 10 tRNA_Ile12~L-isoleucine + 7 tRNA_Asp1~L-aspartate + 4 tRNA_Thr3~L-threonine + 8 tRNA_Lys~L-lysine + 3 tRNA_Pro1~L-proline + 5 tRNA_Arg2~L-arginine + 10 tRNA_Phe~L-phenylalanine + 5 tRNA_Tyr2~L-tyrosine + 2 tRNA_Gln1~L-glutamine + 9 tRNA_Asn~L-asparagine + 5 tRNA_His~L-histidine + 10 tRNA_MetM~L-methionine + 3 tRNA_Trp~L-tryptophan -> YqhA.mRNA~Ribosome_{10}~RibosomeAuxiliary + YqhA + 328 GDP + 328 Pi + 28 tRNA_Leu1 + 13 tRNA_Ala1B + 6 tRNA_Gly3 + 16 tRNA_Val1 + 7 tRNA_Glu2 + 13 tRNA_Ser1 + 10 tRNA_Ile12 + 7 tRNA_Asp1 + 4 tRNA_Thr3 + 8 tRNA_Lys + 3 tRNA_Pro1 + 5 tRNA_Arg2 + 10 tRNA_Phe + 5 tRNA_Tyr2 + 2 tRNA_Gln1 + 9 tRNA_Asn + 5 tRNA_His + 10 tRNA_MetM + 3 tRNA_Trp, vc = 0.6, km = [[GTP, 0.1 mM], [tRNA_Leu1~L-leucine, 0.02 uM], [tRNA_Ala1B~L-alanine, 0.02 uM], [tRNA_Gly3~glycine, 0.02 uM], [tRNA_Val1~L-valine, 0.02 uM], [tRNA_Glu2~L-glutamate, 0.02 uM], [tRNA_Ser1~L-serine, 0.02 uM], [tRNA_Ile12~L-isoleucine, 0.02 uM], [tRNA_Asp1~L-aspartate, 0.02 uM], [tRNA_Thr3~L-threonine, 0.02 uM], [tRNA_Lys~L-lysine, 0.02 uM], [tRNA_Pro1~L-proline, 0.02 uM], [tRNA_Arg2~L-arginine, 0.02 uM], [tRNA_Phe~L-phenylalanine, 0.02 uM], [tRNA_Tyr2~L-tyrosine, 0.02 uM], [tRNA_Gln1~L-glutamine, 0.02 uM], [tRNA_Asn~L-asparagine, 0.02 uM], [tRNA_His~L-histidine, 0.02 uM], [tRNA_MetM~L-methionine, 0.02 uM], [tRNA_Trp~L-tryptophan, 0.02 uM]])
   reaction ProteinSynthesis(YqhC.mRNA~Ribosome_{10}~RibosomeAuxiliary + 636 GTP + 40 tRNA_Leu1~L-leucine + 27 tRNA_Ala1B~L-alanine + 17 tRNA_Gly3~glycine + 16 tRNA_Val1~L-valine + 25 tRNA_Glu2~L-glutamate + 22 tRNA_Ser1~L-serine + 20 tRNA_Ile12~L-isoleucine + 11 tRNA_Asp1~L-aspartate + 12 tRNA_Thr3~L-threonine + 16 tRNA_Lys~L-lysine + 13 tRNA_Pro1~L-proline + 23 tRNA_Arg2~L-arginine + 11 tRNA_Phe~L-phenylalanine + 13 tRNA_Tyr2~L-tyrosine + 11 tRNA_Gln1~L-glutamine + 15 tRNA_Asn~L-asparagine + 7 tRNA_His~L-histidine + 13 tRNA_MetM~L-methionine + 6 tRNA_Cys~L-cysteine -> YqhC.mRNA~Ribosome_{10}~RibosomeAuxiliary + YqhC + 636 GDP + 636 Pi + 40 tRNA_Leu1 + 27 tRNA_Ala1B + 17 tRNA_Gly3 + 16 tRNA_Val1 + 25 tRNA_Glu2 + 22 tRNA_Ser1 + 20 tRNA_Ile12 + 11 tRNA_Asp1 + 12 tRNA_Thr3 + 16 tRNA_Lys + 13 tRNA_Pro1 + 23 tRNA_Arg2 + 11 tRNA_Phe + 13 tRNA_Tyr2 + 11 tRNA_Gln1 + 15 tRNA_Asn + 7 tRNA_His + 13 tRNA_MetM + 6 tRNA_Cys, vc = 0.6, km = [[GTP, 0.1 mM], [tRNA_Leu1~L-leucine, 0.02 uM], [tRNA_Ala1B~L-alanine, 0.02 uM], [tRNA_Gly3~glycine, 0.02 uM], [tRNA_Val1~L-valine, 0.02 uM], [tRNA_Glu2~L-glutamate, 0.02 uM], [tRNA_Ser1~L-serine, 0.02 uM], [tRNA_Ile12~L-isoleucine, 0.02 uM], [tRNA_Asp1~L-aspartate, 0.02 uM], [tRNA_Thr3~L-threonine, 0.02 uM], [tRNA_Lys~L-lysine, 0.02 uM], [tRNA_Pro1~L-proline, 0.02 uM], [tRNA_Arg2~L-arginine, 0.02 uM], [tRNA_Phe~L-phenylalanine, 0.02 uM], [tRNA_Tyr2~L-tyrosine, 0.02 uM], [tRNA_Gln1~L-glutamine, 0.02 uM], [tRNA_Asn~L-asparagine, 0.02 uM], [tRNA_His~L-histidine, 0.02 uM], [tRNA_MetM~L-methionine, 0.02 uM], [tRNA_Cys~L-cysteine, 0.02 uM]])
   reaction ProteinSynthesis(YqhD.mRNA~Ribosome_{10}~RibosomeAuxiliary + 774 GTP + 40 tRNA_Leu1~L-leucine + 42 tRNA_Ala1B~L-alanine + 34 tRNA_Gly3~glycine + 30 tRNA_Val1~L-valine + 23 tRNA_Glu2~L-glutamate + 12 tRNA_Ser1~L-serine + 22 tRNA_Ile12~L-isoleucine + 23 tRNA_Asp1~L-aspartate + 27 tRNA_Thr3~L-threonine + 20 tRNA_Lys~L-lysine + 19 tRNA_Pro1~L-proline + 16 tRNA_Arg2~L-arginine + 11 tRNA_Phe~L-phenylalanine + 10 tRNA_Tyr2~L-tyrosine + 15 tRNA_Gln1~L-glutamine + 16 tRNA_Asn~L-asparagine + 13 tRNA_His~L-histidine + 8 tRNA_MetM~L-methionine + 1 tRNA_Cys~L-cysteine + 5 tRNA_Trp~L-tryptophan -> YqhD.mRNA~Ribosome_{10}~RibosomeAuxiliary + YqhD + 774 GDP + 774 Pi + 40 tRNA_Leu1 + 42 tRNA_Ala1B + 34 tRNA_Gly3 + 30 tRNA_Val1 + 23 tRNA_Glu2 + 12 tRNA_Ser1 + 22 tRNA_Ile12 + 23 tRNA_Asp1 + 27 tRNA_Thr3 + 20 tRNA_Lys + 19 tRNA_Pro1 + 16 tRNA_Arg2 + 11 tRNA_Phe + 10 tRNA_Tyr2 + 15 tRNA_Gln1 + 16 tRNA_Asn + 13 tRNA_His + 8 tRNA_MetM + 1 tRNA_Cys + 5 tRNA_Trp, vc = 0.6, km = [[GTP, 0.1 mM], [tRNA_Leu1~L-leucine, 0.02 uM], [tRNA_Ala1B~L-alanine, 0.02 uM], [tRNA_Gly3~glycine, 0.02 uM], [tRNA_Val1~L-valine, 0.02 uM], [tRNA_Glu2~L-glutamate, 0.02 uM], [tRNA_Ser1~L-serine, 0.02 uM], [tRNA_Ile12~L-isoleucine, 0.02 uM], [tRNA_Asp1~L-aspartate, 0.02 uM], [tRNA_Thr3~L-threonine, 0.02 uM], [tRNA_Lys~L-lysine, 0.02 uM], [tRNA_Pro1~L-proline, 0.02 uM], [tRNA_Arg2~L-arginine, 0.02 uM], [tRNA_Phe~L-phenylalanine, 0.02 uM], [tRNA_Tyr2~L-tyrosine, 0.02 uM], [tRNA_Gln1~L-glutamine, 0.02 uM], [tRNA_Asn~L-asparagine, 0.02 uM], [tRNA_His~L-histidine, 0.02 uM], [tRNA_MetM~L-methionine, 0.02 uM], [tRNA_Cys~L-cysteine, 0.02 uM], [tRNA_Trp~L-tryptophan, 0.02 uM]])
   reaction ProteinSynthesis(YqhG.mRNA~Ribosome_{10}~RibosomeAuxiliary + 616 GTP + 25 tRNA_Leu1~L-leucine + 30 tRNA_Ala1B~L-alanine + 11 tRNA_Gly3~glycine + 21 tRNA_Val1~L-valine + 24 tRNA_Glu2~L-glutamate + 17 tRNA_Ser1~L-serine + 19 tRNA_Ile12~L-isoleucine + 22 tRNA_Asp1~L-aspartate + 22 tRNA_Thr3~L-threonine + 15 tRNA_Lys~L-lysine + 10 tRNA_Pro1~L-proline + 16 tRNA_Arg2~L-arginine + 15 tRNA_Phe~L-phenylalanine + 8 tRNA_Tyr2~L-tyrosine + 19 tRNA_Gln1~L-glutamine + 16 tRNA_Asn~L-asparagine + 6 tRNA_His~L-histidine + 3 tRNA_MetM~L-methionine + 3 tRNA_Cys~L-cysteine + 6 tRNA_Trp~L-tryptophan -> YqhG.mRNA~Ribosome_{10}~RibosomeAuxiliary + YqhG + 616 GDP + 616 Pi + 25 tRNA_Leu1 + 30 tRNA_Ala1B + 11 tRNA_Gly3 + 21 tRNA_Val1 + 24 tRNA_Glu2 + 17 tRNA_Ser1 + 19 tRNA_Ile12 + 22 tRNA_Asp1 + 22 tRNA_Thr3 + 15 tRNA_Lys + 10 tRNA_Pro1 + 16 tRNA_Arg2 + 15 tRNA_Phe + 8 tRNA_Tyr2 + 19 tRNA_Gln1 + 16 tRNA_Asn + 6 tRNA_His + 3 tRNA_MetM + 3 tRNA_Cys + 6 tRNA_Trp, vc = 0.6, km = [[GTP, 0.1 mM], [tRNA_Leu1~L-leucine, 0.02 uM], [tRNA_Ala1B~L-alanine, 0.02 uM], [tRNA_Gly3~glycine, 0.02 uM], [tRNA_Val1~L-valine, 0.02 uM], [tRNA_Glu2~L-glutamate, 0.02 uM], [tRNA_Ser1~L-serine, 0.02 uM], [tRNA_Ile12~L-isoleucine, 0.02 uM], [tRNA_Asp1~L-aspartate, 0.02 uM], [tRNA_Thr3~L-threonine, 0.02 uM], [tRNA_Lys~L-lysine, 0.02 uM], [tRNA_Pro1~L-proline, 0.02 uM], [tRNA_Arg2~L-arginine, 0.02 uM], [tRNA_Phe~L-phenylalanine, 0.02 uM], [tRNA_Tyr2~L-tyrosine, 0.02 uM], [tRNA_Gln1~L-glutamine, 0.02 uM], [tRNA_Asn~L-asparagine, 0.02 uM], [tRNA_His~L-histidine, 0.02 uM], [tRNA_MetM~L-methionine, 0.02 uM], [tRNA_Cys~L-cysteine, 0.02 uM], [tRNA_Trp~L-tryptophan, 0.02 uM]])
   reaction ProteinSynthesis(YqhH.mRNA~Ribosome_{10}~RibosomeAuxiliary + 170 GTP + 10 tRNA_Leu1~L-leucine + 12 tRNA_Ala1B~L-alanine + 2 tRNA_Gly3~glycine + 6 tRNA_Val1~L-valine + 4 tRNA_Glu2~L-glutamate + 3 tRNA_Ser1~L-serine + 3 tRNA_Ile12~L-isoleucine + 4 tRNA_Asp1~L-aspartate + 5 tRNA_Thr3~L-threonine + 5 tRNA_Lys~L-lysine + 1 tRNA_Pro1~L-proline + 6 tRNA_Arg2~L-arginine + 2 tRNA_Phe~L-phenylalanine + 3 tRNA_Tyr2~L-tyrosine + 6 tRNA_Gln1~L-glutamine + 6 tRNA_Asn~L-asparagine + 3 tRNA_MetM~L-methionine + 4 tRNA_Cys~L-cysteine -> YqhH.mRNA~Ribosome_{10}~RibosomeAuxiliary + YqhH + 170 GDP + 170 Pi + 10 tRNA_Leu1 + 12 tRNA_Ala1B + 2 tRNA_Gly3 + 6 tRNA_Val1 + 4 tRNA_Glu2 + 3 tRNA_Ser1 + 3 tRNA_Ile12 + 4 tRNA_Asp1 + 5 tRNA_Thr3 + 5 tRNA_Lys + 1 tRNA_Pro1 + 6 tRNA_Arg2 + 2 tRNA_Phe + 3 tRNA_Tyr2 + 6 tRNA_Gln1 + 6 tRNA_Asn + 3 tRNA_MetM + 4 tRNA_Cys, vc = 0.6, km = [[GTP, 0.1 mM], [tRNA_Leu1~L-leucine, 0.02 uM], [tRNA_Ala1B~L-alanine, 0.02 uM], [tRNA_Gly3~glycine, 0.02 uM], [tRNA_Val1~L-valine, 0.02 uM], [tRNA_Glu2~L-glutamate, 0.02 uM], [tRNA_Ser1~L-serine, 0.02 uM], [tRNA_Ile12~L-isoleucine, 0.02 uM], [tRNA_Asp1~L-aspartate, 0.02 uM], [tRNA_Thr3~L-threonine, 0.02 uM], [tRNA_Lys~L-lysine, 0.02 uM], [tRNA_Pro1~L-proline, 0.02 uM], [tRNA_Arg2~L-arginine, 0.02 uM], [tRNA_Phe~L-phenylalanine, 0.02 uM], [tRNA_Tyr2~L-tyrosine, 0.02 uM], [tRNA_Gln1~L-glutamine, 0.02 uM], [tRNA_Asn~L-asparagine, 0.02 uM], [tRNA_MetM~L-methionine, 0.02 uM], [tRNA_Cys~L-cysteine, 0.02 uM]])
   reaction ProteinSynthesis(YqhI.mRNA~Ribosome_{10}~RibosomeAuxiliary + 94 GTP + 5 tRNA_Leu1~L-leucine + 4 tRNA_Ala1B~L-alanine + 3 tRNA_Gly3~glycine + 2 tRNA_Val1~L-valine + 2 tRNA_Glu2~L-glutamate + 2 tRNA_Ser1~L-serine + 2 tRNA_Ile12~L-isoleucine + 5 tRNA_Asp1~L-aspartate + 1 tRNA_Thr3~L-threonine + 4 tRNA_Lys~L-lysine + 2 tRNA_Pro1~L-proline + 4 tRNA_Arg2~L-arginine + 2 tRNA_Phe~L-phenylalanine + 4 tRNA_Tyr2~L-tyrosine + 1 tRNA_Gln1~L-glutamine + 1 tRNA_Asn~L-asparagine + 1 tRNA_His~L-histidine + 1 tRNA_MetM~L-methionine + 1 tRNA_Cys~L-cysteine -> YqhI.mRNA~Ribosome_{10}~RibosomeAuxiliary + YqhI + 94 GDP + 94 Pi + 5 tRNA_Leu1 + 4 tRNA_Ala1B + 3 tRNA_Gly3 + 2 tRNA_Val1 + 2 tRNA_Glu2 + 2 tRNA_Ser1 + 2 tRNA_Ile12 + 5 tRNA_Asp1 + 1 tRNA_Thr3 + 4 tRNA_Lys + 2 tRNA_Pro1 + 4 tRNA_Arg2 + 2 tRNA_Phe + 4 tRNA_Tyr2 + 1 tRNA_Gln1 + 1 tRNA_Asn + 1 tRNA_His + 1 tRNA_MetM + 1 tRNA_Cys, vc = 0.6, km = [[GTP, 0.1 mM], [tRNA_Leu1~L-leucine, 0.02 uM], [tRNA_Ala1B~L-alanine, 0.02 uM], [tRNA_Gly3~glycine, 0.02 uM], [tRNA_Val1~L-valine, 0.02 uM], [tRNA_Glu2~L-glutamate, 0.02 uM], [tRNA_Ser1~L-serine, 0.02 uM], [tRNA_Ile12~L-isoleucine, 0.02 uM], [tRNA_Asp1~L-aspartate, 0.02 uM], [tRNA_Thr3~L-threonine, 0.02 uM], [tRNA_Lys~L-lysine, 0.02 uM], [tRNA_Pro1~L-proline, 0.02 uM], [tRNA_Arg2~L-arginine, 0.02 uM], [tRNA_Phe~L-phenylalanine, 0.02 uM], [tRNA_Tyr2~L-tyrosine, 0.02 uM], [tRNA_Gln1~L-glutamine, 0.02 uM], [tRNA_Asn~L-asparagine, 0.02 uM], [tRNA_His~L-histidine, 0.02 uM], [tRNA_MetM~L-methionine, 0.02 uM], [tRNA_Cys~L-cysteine, 0.02 uM]])
   reaction ProteinSynthesis(YqhJ.mRNA~Ribosome_{10}~RibosomeAuxiliary + 38 GTP + 2 tRNA_Leu1~L-leucine + 1 tRNA_Ala1B~L-alanine + 2 tRNA_Gly3~glycine + 1 tRNA_Val1~L-valine + 1 tRNA_Ile12~L-isoleucine + 1 tRNA_Asp1~L-aspartate + 2 tRNA_Thr3~L-threonine + 4 tRNA_Lys~L-lysine + 2 tRNA_Phe~L-phenylalanine + 1 tRNA_Tyr2~L-tyrosine + 1 tRNA_His~L-histidine + 1 tRNA_MetM~L-methionine -> YqhJ.mRNA~Ribosome_{10}~RibosomeAuxiliary + YqhJ + 38 GDP + 38 Pi + 2 tRNA_Leu1 + 1 tRNA_Ala1B + 2 tRNA_Gly3 + 1 tRNA_Val1 + 1 tRNA_Ile12 + 1 tRNA_Asp1 + 2 tRNA_Thr3 + 4 tRNA_Lys + 2 tRNA_Phe + 1 tRNA_Tyr2 + 1 tRNA_His + 1 tRNA_MetM, vc = 0.6, km = [[GTP, 0.1 mM], [tRNA_Leu1~L-leucine, 0.02 uM], [tRNA_Ala1B~L-alanine, 0.02 uM], [tRNA_Gly3~glycine, 0.02 uM], [tRNA_Val1~L-valine, 0.02 uM], [tRNA_Ile12~L-isoleucine, 0.02 uM], [tRNA_Asp1~L-aspartate, 0.02 uM], [tRNA_Thr3~L-threonine, 0.02 uM], [tRNA_Lys~L-lysine, 0.02 uM], [tRNA_Phe~L-phenylalanine, 0.02 uM], [tRNA_Tyr2~L-tyrosine, 0.02 uM], [tRNA_His~L-histidine, 0.02 uM], [tRNA_MetM~L-methionine, 0.02 uM]])
   reaction ProteinSynthesis(YqiA.mRNA~Ribosome_{10}~RibosomeAuxiliary + 386 GTP + 27 tRNA_Leu1~L-leucine + 13 tRNA_Ala1B~L-alanine + 14 tRNA_Gly3~glycine + 13 tRNA_Val1~L-valine + 12 tRNA_Glu2~L-glutamate + 13 tRNA_Ser1~L-serine + 9 tRNA_Ile12~L-isoleucine + 11 tRNA_Asp1~L-aspartate + 7 tRNA_Thr3~L-threonine + 3 tRNA_Lys~L-lysine + 13 tRNA_Pro1~L-proline + 5 tRNA_Arg2~L-arginine + 7 tRNA_Phe~L-phenylalanine + 12 tRNA_Tyr2~L-tyrosine + 10 tRNA_Gln1~L-glutamine + 7 tRNA_Asn~L-asparagine + 8 tRNA_His~L-histidine + 4 tRNA_MetM~L-methionine + 2 tRNA_Cys~L-cysteine + 3 tRNA_Trp~L-tryptophan -> YqiA.mRNA~Ribosome_{10}~RibosomeAuxiliary + YqiA + 386 GDP + 386 Pi + 27 tRNA_Leu1 + 13 tRNA_Ala1B + 14 tRNA_Gly3 + 13 tRNA_Val1 + 12 tRNA_Glu2 + 13 tRNA_Ser1 + 9 tRNA_Ile12 + 11 tRNA_Asp1 + 7 tRNA_Thr3 + 3 tRNA_Lys + 13 tRNA_Pro1 + 5 tRNA_Arg2 + 7 tRNA_Phe + 12 tRNA_Tyr2 + 10 tRNA_Gln1 + 7 tRNA_Asn + 8 tRNA_His + 4 tRNA_MetM + 2 tRNA_Cys + 3 tRNA_Trp, vc = 0.6, km = [[GTP, 0.1 mM], [tRNA_Leu1~L-leucine, 0.02 uM], [tRNA_Ala1B~L-alanine, 0.02 uM], [tRNA_Gly3~glycine, 0.02 uM], [tRNA_Val1~L-valine, 0.02 uM], [tRNA_Glu2~L-glutamate, 0.02 uM], [tRNA_Ser1~L-serine, 0.02 uM], [tRNA_Ile12~L-isoleucine, 0.02 uM], [tRNA_Asp1~L-aspartate, 0.02 uM], [tRNA_Thr3~L-threonine, 0.02 uM], [tRNA_Lys~L-lysine, 0.02 uM], [tRNA_Pro1~L-proline, 0.02 uM], [tRNA_Arg2~L-arginine, 0.02 uM], [tRNA_Phe~L-phenylalanine, 0.02 uM], [tRNA_Tyr2~L-tyrosine, 0.02 uM], [tRNA_Gln1~L-glutamine, 0.02 uM], [tRNA_Asn~L-asparagine, 0.02 uM], [tRNA_His~L-histidine, 0.02 uM], [tRNA_MetM~L-methionine, 0.02 uM], [tRNA_Cys~L-cysteine, 0.02 uM], [tRNA_Trp~L-tryptophan, 0.02 uM]])
   reaction ProteinSynthesis(YqiB.mRNA~Ribosome_{10}~RibosomeAuxiliary + 280 GTP + 12 tRNA_Leu1~L-leucine + 12 tRNA_Ala1B~L-alanine + 2 tRNA_Gly3~glycine + 8 tRNA_Val1~L-valine + 7 tRNA_Glu2~L-glutamate + 8 tRNA_Ser1~L-serine + 6 tRNA_Ile12~L-isoleucine + 6 tRNA_Asp1~L-aspartate + 9 tRNA_Thr3~L-threonine + 5 tRNA_Lys~L-lysine + 8 tRNA_Pro1~L-proline + 12 tRNA_Arg2~L-arginine + 5 tRNA_Phe~L-phenylalanine + 10 tRNA_Tyr2~L-tyrosine + 9 tRNA_Gln1~L-glutamine + 5 tRNA_Asn~L-asparagine + 4 tRNA_His~L-histidine + 7 tRNA_MetM~L-methionine + 3 tRNA_Cys~L-cysteine + 2 tRNA_Trp~L-tryptophan -> YqiB.mRNA~Ribosome_{10}~RibosomeAuxiliary + YqiB + 280 GDP + 280 Pi + 12 tRNA_Leu1 + 12 tRNA_Ala1B + 2 tRNA_Gly3 + 8 tRNA_Val1 + 7 tRNA_Glu2 + 8 tRNA_Ser1 + 6 tRNA_Ile12 + 6 tRNA_Asp1 + 9 tRNA_Thr3 + 5 tRNA_Lys + 8 tRNA_Pro1 + 12 tRNA_Arg2 + 5 tRNA_Phe + 10 tRNA_Tyr2 + 9 tRNA_Gln1 + 5 tRNA_Asn + 4 tRNA_His + 7 tRNA_MetM + 3 tRNA_Cys + 2 tRNA_Trp, vc = 0.6, km = [[GTP, 0.1 mM], [tRNA_Leu1~L-leucine, 0.02 uM], [tRNA_Ala1B~L-alanine, 0.02 uM], [tRNA_Gly3~glycine, 0.02 uM], [tRNA_Val1~L-valine, 0.02 uM], [tRNA_Glu2~L-glutamate, 0.02 uM], [tRNA_Ser1~L-serine, 0.02 uM], [tRNA_Ile12~L-isoleucine, 0.02 uM], [tRNA_Asp1~L-aspartate, 0.02 uM], [tRNA_Thr3~L-threonine, 0.02 uM], [tRNA_Lys~L-lysine, 0.02 uM], [tRNA_Pro1~L-proline, 0.02 uM], [tRNA_Arg2~L-arginine, 0.02 uM], [tRNA_Phe~L-phenylalanine, 0.02 uM], [tRNA_Tyr2~L-tyrosine, 0.02 uM], [tRNA_Gln1~L-glutamine, 0.02 uM], [tRNA_Asn~L-asparagine, 0.02 uM], [tRNA_His~L-histidine, 0.02 uM], [tRNA_MetM~L-methionine, 0.02 uM], [tRNA_Cys~L-cysteine, 0.02 uM], [tRNA_Trp~L-tryptophan, 0.02 uM]])
   reaction ProteinSynthesis(YqiD.mRNA~Ribosome_{10}~RibosomeAuxiliary + 112 GTP + 7 tRNA_Leu1~L-leucine + 6 tRNA_Ala1B~L-alanine + 1 tRNA_Gly3~glycine + 5 tRNA_Val1~L-valine + 5 tRNA_Glu2~L-glutamate + 1 tRNA_Ser1~L-serine + 3 tRNA_Ile12~L-isoleucine + 2 tRNA_Asp1~L-aspartate + 2 tRNA_Thr3~L-threonine + 3 tRNA_Lys~L-lysine + 6 tRNA_Arg2~L-arginine + 3 tRNA_Phe~L-phenylalanine + 4 tRNA_Tyr2~L-tyrosine + 1 tRNA_Gln1~L-glutamine + 2 tRNA_Asn~L-asparagine + 1 tRNA_His~L-histidine + 1 tRNA_MetM~L-methionine + 1 tRNA_Cys~L-cysteine + 2 tRNA_Trp~L-tryptophan -> YqiD.mRNA~Ribosome_{10}~RibosomeAuxiliary + YqiD + 112 GDP + 112 Pi + 7 tRNA_Leu1 + 6 tRNA_Ala1B + 1 tRNA_Gly3 + 5 tRNA_Val1 + 5 tRNA_Glu2 + 1 tRNA_Ser1 + 3 tRNA_Ile12 + 2 tRNA_Asp1 + 2 tRNA_Thr3 + 3 tRNA_Lys + 6 tRNA_Arg2 + 3 tRNA_Phe + 4 tRNA_Tyr2 + 1 tRNA_Gln1 + 2 tRNA_Asn + 1 tRNA_His + 1 tRNA_MetM + 1 tRNA_Cys + 2 tRNA_Trp, vc = 0.6, km = [[GTP, 0.1 mM], [tRNA_Leu1~L-leucine, 0.02 uM], [tRNA_Ala1B~L-alanine, 0.02 uM], [tRNA_Gly3~glycine, 0.02 uM], [tRNA_Val1~L-valine, 0.02 uM], [tRNA_Glu2~L-glutamate, 0.02 uM], [tRNA_Ser1~L-serine, 0.02 uM], [tRNA_Ile12~L-isoleucine, 0.02 uM], [tRNA_Asp1~L-aspartate, 0.02 uM], [tRNA_Thr3~L-threonine, 0.02 uM], [tRNA_Lys~L-lysine, 0.02 uM], [tRNA_Arg2~L-arginine, 0.02 uM], [tRNA_Phe~L-phenylalanine, 0.02 uM], [tRNA_Tyr2~L-tyrosine, 0.02 uM], [tRNA_Gln1~L-glutamine, 0.02 uM], [tRNA_Asn~L-asparagine, 0.02 uM], [tRNA_His~L-histidine, 0.02 uM], [tRNA_MetM~L-methionine, 0.02 uM], [tRNA_Cys~L-cysteine, 0.02 uM], [tRNA_Trp~L-tryptophan, 0.02 uM]])
   reaction ProteinSynthesis(YqiG.mRNA~Ribosome_{10}~RibosomeAuxiliary + 600 GTP + 27 tRNA_Leu1~L-leucine + 27 tRNA_Ala1B~L-alanine + 25 tRNA_Gly3~glycine + 23 tRNA_Val1~L-valine + 20 tRNA_Glu2~L-glutamate + 19 tRNA_Ser1~L-serine + 17 tRNA_Ile12~L-isoleucine + 17 tRNA_Asp1~L-aspartate + 16 tRNA_Thr3~L-threonine + 15 tRNA_Lys~L-lysine + 14 tRNA_Pro1~L-proline + 14 tRNA_Arg2~L-arginine + 13 tRNA_Phe~L-phenylalanine + 10 tRNA_Tyr2~L-tyrosine + 10 tRNA_Gln1~L-glutamine + 10 tRNA_Asn~L-asparagine + 8 tRNA_His~L-histidine + 7 tRNA_MetM~L-methionine + 4 tRNA_Cys~L-cysteine + 4 tRNA_Trp~L-tryptophan -> YqiG.mRNA~Ribosome_{10}~RibosomeAuxiliary + YqiG + 600 GDP + 600 Pi + 27 tRNA_Leu1 + 27 tRNA_Ala1B + 25 tRNA_Gly3 + 23 tRNA_Val1 + 20 tRNA_Glu2 + 19 tRNA_Ser1 + 17 tRNA_Ile12 + 17 tRNA_Asp1 + 16 tRNA_Thr3 + 15 tRNA_Lys + 14 tRNA_Pro1 + 14 tRNA_Arg2 + 13 tRNA_Phe + 10 tRNA_Tyr2 + 10 tRNA_Gln1 + 10 tRNA_Asn + 8 tRNA_His + 7 tRNA_MetM + 4 tRNA_Cys + 4 tRNA_Trp, vc = 0.6, km = [[GTP, 0.1 mM], [tRNA_Leu1~L-leucine, 0.02 uM], [tRNA_Ala1B~L-alanine, 0.02 uM], [tRNA_Gly3~glycine, 0.02 uM], [tRNA_Val1~L-valine, 0.02 uM], [tRNA_Glu2~L-glutamate, 0.02 uM], [tRNA_Ser1~L-serine, 0.02 uM], [tRNA_Ile12~L-isoleucine, 0.02 uM], [tRNA_Asp1~L-aspartate, 0.02 uM], [tRNA_Thr3~L-threonine, 0.02 uM], [tRNA_Lys~L-lysine, 0.02 uM], [tRNA_Pro1~L-proline, 0.02 uM], [tRNA_Arg2~L-arginine, 0.02 uM], [tRNA_Phe~L-phenylalanine, 0.02 uM], [tRNA_Tyr2~L-tyrosine, 0.02 uM], [tRNA_Gln1~L-glutamine, 0.02 uM], [tRNA_Asn~L-asparagine, 0.02 uM], [tRNA_His~L-histidine, 0.02 uM], [tRNA_MetM~L-methionine, 0.02 uM], [tRNA_Cys~L-cysteine, 0.02 uM], [tRNA_Trp~L-tryptophan, 0.02 uM]])
   reaction ProteinSynthesis(YqiH.mRNA~Ribosome_{10}~RibosomeAuxiliary + 498 GTP + 17 tRNA_Leu1~L-leucine + 11 tRNA_Ala1B~L-alanine + 12 tRNA_Gly3~glycine + 17 tRNA_Val1~L-valine + 12 tRNA_Glu2~L-glutamate + 13 tRNA_Ser1~L-serine + 23 tRNA_Ile12~L-isoleucine + 11 tRNA_Asp1~L-aspartate + 18 tRNA_Thr3~L-threonine + 16 tRNA_Lys~L-lysine + 14 tRNA_Pro1~L-proline + 13 tRNA_Arg2~L-arginine + 10 tRNA_Phe~L-phenylalanine + 9 tRNA_Tyr2~L-tyrosine + 13 tRNA_Gln1~L-glutamine + 21 tRNA_Asn~L-asparagine + 2 tRNA_His~L-histidine + 11 tRNA_MetM~L-methionine + 3 tRNA_Cys~L-cysteine + 3 tRNA_Trp~L-tryptophan -> YqiH.mRNA~Ribosome_{10}~RibosomeAuxiliary + YqiH + 498 GDP + 498 Pi + 17 tRNA_Leu1 + 11 tRNA_Ala1B + 12 tRNA_Gly3 + 17 tRNA_Val1 + 12 tRNA_Glu2 + 13 tRNA_Ser1 + 23 tRNA_Ile12 + 11 tRNA_Asp1 + 18 tRNA_Thr3 + 16 tRNA_Lys + 14 tRNA_Pro1 + 13 tRNA_Arg2 + 10 tRNA_Phe + 9 tRNA_Tyr2 + 13 tRNA_Gln1 + 21 tRNA_Asn + 2 tRNA_His + 11 tRNA_MetM + 3 tRNA_Cys + 3 tRNA_Trp, vc = 0.6, km = [[GTP, 0.1 mM], [tRNA_Leu1~L-leucine, 0.02 uM], [tRNA_Ala1B~L-alanine, 0.02 uM], [tRNA_Gly3~glycine, 0.02 uM], [tRNA_Val1~L-valine, 0.02 uM], [tRNA_Glu2~L-glutamate, 0.02 uM], [tRNA_Ser1~L-serine, 0.02 uM], [tRNA_Ile12~L-isoleucine, 0.02 uM], [tRNA_Asp1~L-aspartate, 0.02 uM], [tRNA_Thr3~L-threonine, 0.02 uM], [tRNA_Lys~L-lysine, 0.02 uM], [tRNA_Pro1~L-proline, 0.02 uM], [tRNA_Arg2~L-arginine, 0.02 uM], [tRNA_Phe~L-phenylalanine, 0.02 uM], [tRNA_Tyr2~L-tyrosine, 0.02 uM], [tRNA_Gln1~L-glutamine, 0.02 uM], [tRNA_Asn~L-asparagine, 0.02 uM], [tRNA_His~L-histidine, 0.02 uM], [tRNA_MetM~L-methionine, 0.02 uM], [tRNA_Cys~L-cysteine, 0.02 uM], [tRNA_Trp~L-tryptophan, 0.02 uM]])
   reaction ProteinSynthesis(YqiI.mRNA~Ribosome_{10}~RibosomeAuxiliary + 708 GTP + 25 tRNA_Leu1~L-leucine + 26 tRNA_Ala1B~L-alanine + 29 tRNA_Gly3~glycine + 27 tRNA_Val1~L-valine + 16 tRNA_Glu2~L-glutamate + 31 tRNA_Ser1~L-serine + 23 tRNA_Ile12~L-isoleucine + 19 tRNA_Asp1~L-aspartate + 20 tRNA_Thr3~L-threonine + 19 tRNA_Lys~L-lysine + 21 tRNA_Pro1~L-proline + 8 tRNA_Arg2~L-arginine + 24 tRNA_Phe~L-phenylalanine + 14 tRNA_Tyr2~L-tyrosine + 7 tRNA_Gln1~L-glutamine + 24 tRNA_Asn~L-asparagine + 4 tRNA_His~L-histidine + 8 tRNA_MetM~L-methionine + 6 tRNA_Cys~L-cysteine + 3 tRNA_Trp~L-tryptophan -> YqiI.mRNA~Ribosome_{10}~RibosomeAuxiliary + YqiI + 708 GDP + 708 Pi + 25 tRNA_Leu1 + 26 tRNA_Ala1B + 29 tRNA_Gly3 + 27 tRNA_Val1 + 16 tRNA_Glu2 + 31 tRNA_Ser1 + 23 tRNA_Ile12 + 19 tRNA_Asp1 + 20 tRNA_Thr3 + 19 tRNA_Lys + 21 tRNA_Pro1 + 8 tRNA_Arg2 + 24 tRNA_Phe + 14 tRNA_Tyr2 + 7 tRNA_Gln1 + 24 tRNA_Asn + 4 tRNA_His + 8 tRNA_MetM + 6 tRNA_Cys + 3 tRNA_Trp, vc = 0.6, km = [[GTP, 0.1 mM], [tRNA_Leu1~L-leucine, 0.02 uM], [tRNA_Ala1B~L-alanine, 0.02 uM], [tRNA_Gly3~glycine, 0.02 uM], [tRNA_Val1~L-valine, 0.02 uM], [tRNA_Glu2~L-glutamate, 0.02 uM], [tRNA_Ser1~L-serine, 0.02 uM], [tRNA_Ile12~L-isoleucine, 0.02 uM], [tRNA_Asp1~L-aspartate, 0.02 uM], [tRNA_Thr3~L-threonine, 0.02 uM], [tRNA_Lys~L-lysine, 0.02 uM], [tRNA_Pro1~L-proline, 0.02 uM], [tRNA_Arg2~L-arginine, 0.02 uM], [tRNA_Phe~L-phenylalanine, 0.02 uM], [tRNA_Tyr2~L-tyrosine, 0.02 uM], [tRNA_Gln1~L-glutamine, 0.02 uM], [tRNA_Asn~L-asparagine, 0.02 uM], [tRNA_His~L-histidine, 0.02 uM], [tRNA_MetM~L-methionine, 0.02 uM], [tRNA_Cys~L-cysteine, 0.02 uM], [tRNA_Trp~L-tryptophan, 0.02 uM]])
   reaction ProteinSynthesis(YqiJ.mRNA~Ribosome_{10}~RibosomeAuxiliary + 418 GTP + 33 tRNA_Leu1~L-leucine + 16 tRNA_Ala1B~L-alanine + 16 tRNA_Gly3~glycine + 10 tRNA_Val1~L-valine + 9 tRNA_Glu2~L-glutamate + 12 tRNA_Ser1~L-serine + 23 tRNA_Ile12~L-isoleucine + 7 tRNA_Asp1~L-aspartate + 11 tRNA_Thr3~L-threonine + 5 tRNA_Lys~L-lysine + 10 tRNA_Pro1~L-proline + 4 tRNA_Arg2~L-arginine + 10 tRNA_Phe~L-phenylalanine + 8 tRNA_Tyr2~L-tyrosine + 7 tRNA_Gln1~L-glutamine + 6 tRNA_Asn~L-asparagine + 10 tRNA_His~L-histidine + 4 tRNA_MetM~L-methionine + 5 tRNA_Cys~L-cysteine + 3 tRNA_Trp~L-tryptophan -> YqiJ.mRNA~Ribosome_{10}~RibosomeAuxiliary + YqiJ + 418 GDP + 418 Pi + 33 tRNA_Leu1 + 16 tRNA_Ala1B + 16 tRNA_Gly3 + 10 tRNA_Val1 + 9 tRNA_Glu2 + 12 tRNA_Ser1 + 23 tRNA_Ile12 + 7 tRNA_Asp1 + 11 tRNA_Thr3 + 5 tRNA_Lys + 10 tRNA_Pro1 + 4 tRNA_Arg2 + 10 tRNA_Phe + 8 tRNA_Tyr2 + 7 tRNA_Gln1 + 6 tRNA_Asn + 10 tRNA_His + 4 tRNA_MetM + 5 tRNA_Cys + 3 tRNA_Trp, vc = 0.6, km = [[GTP, 0.1 mM], [tRNA_Leu1~L-leucine, 0.02 uM], [tRNA_Ala1B~L-alanine, 0.02 uM], [tRNA_Gly3~glycine, 0.02 uM], [tRNA_Val1~L-valine, 0.02 uM], [tRNA_Glu2~L-glutamate, 0.02 uM], [tRNA_Ser1~L-serine, 0.02 uM], [tRNA_Ile12~L-isoleucine, 0.02 uM], [tRNA_Asp1~L-aspartate, 0.02 uM], [tRNA_Thr3~L-threonine, 0.02 uM], [tRNA_Lys~L-lysine, 0.02 uM], [tRNA_Pro1~L-proline, 0.02 uM], [tRNA_Arg2~L-arginine, 0.02 uM], [tRNA_Phe~L-phenylalanine, 0.02 uM], [tRNA_Tyr2~L-tyrosine, 0.02 uM], [tRNA_Gln1~L-glutamine, 0.02 uM], [tRNA_Asn~L-asparagine, 0.02 uM], [tRNA_His~L-histidine, 0.02 uM], [tRNA_MetM~L-methionine, 0.02 uM], [tRNA_Cys~L-cysteine, 0.02 uM], [tRNA_Trp~L-tryptophan, 0.02 uM]])
   reaction ProteinSynthesis(YqiK.mRNA~Ribosome_{10}~RibosomeAuxiliary + 1106 GTP + 45 tRNA_Leu1~L-leucine + 78 tRNA_Ala1B~L-alanine + 24 tRNA_Gly3~glycine + 43 tRNA_Val1~L-valine + 62 tRNA_Glu2~L-glutamate + 30 tRNA_Ser1~L-serine + 36 tRNA_Ile12~L-isoleucine + 22 tRNA_Asp1~L-aspartate + 37 tRNA_Thr3~L-threonine + 27 tRNA_Lys~L-lysine + 11 tRNA_Pro1~L-proline + 40 tRNA_Arg2~L-arginine + 15 tRNA_Phe~L-phenylalanine + 2 tRNA_Tyr2~L-tyrosine + 40 tRNA_Gln1~L-glutamine + 24 tRNA_Asn~L-asparagine + 3 tRNA_His~L-histidine + 12 tRNA_MetM~L-methionine + 1 tRNA_Cys~L-cysteine + 1 tRNA_Trp~L-tryptophan -> YqiK.mRNA~Ribosome_{10}~RibosomeAuxiliary + YqiK + 1106 GDP + 1106 Pi + 45 tRNA_Leu1 + 78 tRNA_Ala1B + 24 tRNA_Gly3 + 43 tRNA_Val1 + 62 tRNA_Glu2 + 30 tRNA_Ser1 + 36 tRNA_Ile12 + 22 tRNA_Asp1 + 37 tRNA_Thr3 + 27 tRNA_Lys + 11 tRNA_Pro1 + 40 tRNA_Arg2 + 15 tRNA_Phe + 2 tRNA_Tyr2 + 40 tRNA_Gln1 + 24 tRNA_Asn + 3 tRNA_His + 12 tRNA_MetM + 1 tRNA_Cys + 1 tRNA_Trp, vc = 0.6, km = [[GTP, 0.1 mM], [tRNA_Leu1~L-leucine, 0.02 uM], [tRNA_Ala1B~L-alanine, 0.02 uM], [tRNA_Gly3~glycine, 0.02 uM], [tRNA_Val1~L-valine, 0.02 uM], [tRNA_Glu2~L-glutamate, 0.02 uM], [tRNA_Ser1~L-serine, 0.02 uM], [tRNA_Ile12~L-isoleucine, 0.02 uM], [tRNA_Asp1~L-aspartate, 0.02 uM], [tRNA_Thr3~L-threonine, 0.02 uM], [tRNA_Lys~L-lysine, 0.02 uM], [tRNA_Pro1~L-proline, 0.02 uM], [tRNA_Arg2~L-arginine, 0.02 uM], [tRNA_Phe~L-phenylalanine, 0.02 uM], [tRNA_Tyr2~L-tyrosine, 0.02 uM], [tRNA_Gln1~L-glutamine, 0.02 uM], [tRNA_Asn~L-asparagine, 0.02 uM], [tRNA_His~L-histidine, 0.02 uM], [tRNA_MetM~L-methionine, 0.02 uM], [tRNA_Cys~L-cysteine, 0.02 uM], [tRNA_Trp~L-tryptophan, 0.02 uM]])
   reaction ProteinSynthesis(YqiM.mRNA~Ribosome_{10}~RibosomeAuxiliary + 54 GTP + 3 tRNA_Leu1~L-leucine + 2 tRNA_Ala1B~L-alanine + 2 tRNA_Val1~L-valine + 1 tRNA_Ser1~L-serine + 1 tRNA_Ile12~L-isoleucine + 2 tRNA_Thr3~L-threonine + 1 tRNA_Lys~L-lysine + 1 tRNA_Pro1~L-proline + 3 tRNA_Arg2~L-arginine + 2 tRNA_Tyr2~L-tyrosine + 2 tRNA_Gln1~L-glutamine + 3 tRNA_Asn~L-asparagine + 1 tRNA_His~L-histidine + 2 tRNA_MetM~L-methionine + 1 tRNA_Trp~L-tryptophan -> YqiM.mRNA~Ribosome_{10}~RibosomeAuxiliary + YqiM + 54 GDP + 54 Pi + 3 tRNA_Leu1 + 2 tRNA_Ala1B + 2 tRNA_Val1 + 1 tRNA_Ser1 + 1 tRNA_Ile12 + 2 tRNA_Thr3 + 1 tRNA_Lys + 1 tRNA_Pro1 + 3 tRNA_Arg2 + 2 tRNA_Tyr2 + 2 tRNA_Gln1 + 3 tRNA_Asn + 1 tRNA_His + 2 tRNA_MetM + 1 tRNA_Trp, vc = 0.6, km = [[GTP, 0.1 mM], [tRNA_Leu1~L-leucine, 0.02 uM], [tRNA_Ala1B~L-alanine, 0.02 uM], [tRNA_Val1~L-valine, 0.02 uM], [tRNA_Ser1~L-serine, 0.02 uM], [tRNA_Ile12~L-isoleucine, 0.02 uM], [tRNA_Thr3~L-threonine, 0.02 uM], [tRNA_Lys~L-lysine, 0.02 uM], [tRNA_Pro1~L-proline, 0.02 uM], [tRNA_Arg2~L-arginine, 0.02 uM], [tRNA_Tyr2~L-tyrosine, 0.02 uM], [tRNA_Gln1~L-glutamine, 0.02 uM], [tRNA_Asn~L-asparagine, 0.02 uM], [tRNA_His~L-histidine, 0.02 uM], [tRNA_MetM~L-methionine, 0.02 uM], [tRNA_Trp~L-tryptophan, 0.02 uM]])
   reaction ProteinSynthesis(YqjA.mRNA~Ribosome_{10}~RibosomeAuxiliary + 440 GTP + 48 tRNA_Leu1~L-leucine + 16 tRNA_Ala1B~L-alanine + 20 tRNA_Gly3~glycine + 16 tRNA_Val1~L-valine + 4 tRNA_Glu2~L-glutamate + 10 tRNA_Ser1~L-serine + 9 tRNA_Ile12~L-isoleucine + 3 tRNA_Asp1~L-aspartate + 11 tRNA_Thr3~L-threonine + 7 tRNA_Lys~L-lysine + 8 tRNA_Pro1~L-proline + 7 tRNA_Arg2~L-arginine + 13 tRNA_Phe~L-phenylalanine + 7 tRNA_Tyr2~L-tyrosine + 9 tRNA_Gln1~L-glutamine + 8 tRNA_Asn~L-asparagine + 7 tRNA_His~L-histidine + 8 tRNA_MetM~L-methionine + 2 tRNA_Cys~L-cysteine + 7 tRNA_Trp~L-tryptophan -> YqjA.mRNA~Ribosome_{10}~RibosomeAuxiliary + YqjA + 440 GDP + 440 Pi + 48 tRNA_Leu1 + 16 tRNA_Ala1B + 20 tRNA_Gly3 + 16 tRNA_Val1 + 4 tRNA_Glu2 + 10 tRNA_Ser1 + 9 tRNA_Ile12 + 3 tRNA_Asp1 + 11 tRNA_Thr3 + 7 tRNA_Lys + 8 tRNA_Pro1 + 7 tRNA_Arg2 + 13 tRNA_Phe + 7 tRNA_Tyr2 + 9 tRNA_Gln1 + 8 tRNA_Asn + 7 tRNA_His + 8 tRNA_MetM + 2 tRNA_Cys + 7 tRNA_Trp, vc = 0.6, km = [[GTP, 0.1 mM], [tRNA_Leu1~L-leucine, 0.02 uM], [tRNA_Ala1B~L-alanine, 0.02 uM], [tRNA_Gly3~glycine, 0.02 uM], [tRNA_Val1~L-valine, 0.02 uM], [tRNA_Glu2~L-glutamate, 0.02 uM], [tRNA_Ser1~L-serine, 0.02 uM], [tRNA_Ile12~L-isoleucine, 0.02 uM], [tRNA_Asp1~L-aspartate, 0.02 uM], [tRNA_Thr3~L-threonine, 0.02 uM], [tRNA_Lys~L-lysine, 0.02 uM], [tRNA_Pro1~L-proline, 0.02 uM], [tRNA_Arg2~L-arginine, 0.02 uM], [tRNA_Phe~L-phenylalanine, 0.02 uM], [tRNA_Tyr2~L-tyrosine, 0.02 uM], [tRNA_Gln1~L-glutamine, 0.02 uM], [tRNA_Asn~L-asparagine, 0.02 uM], [tRNA_His~L-histidine, 0.02 uM], [tRNA_MetM~L-methionine, 0.02 uM], [tRNA_Cys~L-cysteine, 0.02 uM], [tRNA_Trp~L-tryptophan, 0.02 uM]])
   reaction ProteinSynthesis(YqjC.mRNA~Ribosome_{10}~RibosomeAuxiliary + 244 GTP + 12 tRNA_Leu1~L-leucine + 18 tRNA_Ala1B~L-alanine + 3 tRNA_Gly3~glycine + 3 tRNA_Val1~L-valine + 13 tRNA_Glu2~L-glutamate + 7 tRNA_Ser1~L-serine + 6 tRNA_Ile12~L-isoleucine + 8 tRNA_Asp1~L-aspartate + 2 tRNA_Thr3~L-threonine + 16 tRNA_Lys~L-lysine + 8 tRNA_Arg2~L-arginine + 1 tRNA_Phe~L-phenylalanine + 4 tRNA_Tyr2~L-tyrosine + 11 tRNA_Gln1~L-glutamine + 5 tRNA_Asn~L-asparagine + 2 tRNA_His~L-histidine + 1 tRNA_MetM~L-methionine + 2 tRNA_Cys~L-cysteine -> YqjC.mRNA~Ribosome_{10}~RibosomeAuxiliary + YqjC + 244 GDP + 244 Pi + 12 tRNA_Leu1 + 18 tRNA_Ala1B + 3 tRNA_Gly3 + 3 tRNA_Val1 + 13 tRNA_Glu2 + 7 tRNA_Ser1 + 6 tRNA_Ile12 + 8 tRNA_Asp1 + 2 tRNA_Thr3 + 16 tRNA_Lys + 8 tRNA_Arg2 + 1 tRNA_Phe + 4 tRNA_Tyr2 + 11 tRNA_Gln1 + 5 tRNA_Asn + 2 tRNA_His + 1 tRNA_MetM + 2 tRNA_Cys, vc = 0.6, km = [[GTP, 0.1 mM], [tRNA_Leu1~L-leucine, 0.02 uM], [tRNA_Ala1B~L-alanine, 0.02 uM], [tRNA_Gly3~glycine, 0.02 uM], [tRNA_Val1~L-valine, 0.02 uM], [tRNA_Glu2~L-glutamate, 0.02 uM], [tRNA_Ser1~L-serine, 0.02 uM], [tRNA_Ile12~L-isoleucine, 0.02 uM], [tRNA_Asp1~L-aspartate, 0.02 uM], [tRNA_Thr3~L-threonine, 0.02 uM], [tRNA_Lys~L-lysine, 0.02 uM], [tRNA_Arg2~L-arginine, 0.02 uM], [tRNA_Phe~L-phenylalanine, 0.02 uM], [tRNA_Tyr2~L-tyrosine, 0.02 uM], [tRNA_Gln1~L-glutamine, 0.02 uM], [tRNA_Asn~L-asparagine, 0.02 uM], [tRNA_His~L-histidine, 0.02 uM], [tRNA_MetM~L-methionine, 0.02 uM], [tRNA_Cys~L-cysteine, 0.02 uM]])
   reaction ProteinSynthesis(YqjD.mRNA~Ribosome_{10}~RibosomeAuxiliary + 202 GTP + 11 tRNA_Leu1~L-leucine + 11 tRNA_Ala1B~L-alanine + 8 tRNA_Gly3~glycine + 7 tRNA_Val1~L-valine + 12 tRNA_Glu2~L-glutamate + 11 tRNA_Ser1~L-serine + 4 tRNA_Ile12~L-isoleucine + 3 tRNA_Asp1~L-aspartate + 6 tRNA_Thr3~L-threonine + 8 tRNA_Lys~L-lysine + 1 tRNA_Pro1~L-proline + 9 tRNA_Arg2~L-arginine + 2 tRNA_Tyr2~L-tyrosine + 3 tRNA_Gln1~L-glutamine + 1 tRNA_Asn~L-asparagine + 2 tRNA_His~L-histidine + 1 tRNA_MetM~L-methionine + 1 tRNA_Trp~L-tryptophan -> YqjD.mRNA~Ribosome_{10}~RibosomeAuxiliary + YqjD + 202 GDP + 202 Pi + 11 tRNA_Leu1 + 11 tRNA_Ala1B + 8 tRNA_Gly3 + 7 tRNA_Val1 + 12 tRNA_Glu2 + 11 tRNA_Ser1 + 4 tRNA_Ile12 + 3 tRNA_Asp1 + 6 tRNA_Thr3 + 8 tRNA_Lys + 1 tRNA_Pro1 + 9 tRNA_Arg2 + 2 tRNA_Tyr2 + 3 tRNA_Gln1 + 1 tRNA_Asn + 2 tRNA_His + 1 tRNA_MetM + 1 tRNA_Trp, vc = 0.6, km = [[GTP, 0.1 mM], [tRNA_Leu1~L-leucine, 0.02 uM], [tRNA_Ala1B~L-alanine, 0.02 uM], [tRNA_Gly3~glycine, 0.02 uM], [tRNA_Val1~L-valine, 0.02 uM], [tRNA_Glu2~L-glutamate, 0.02 uM], [tRNA_Ser1~L-serine, 0.02 uM], [tRNA_Ile12~L-isoleucine, 0.02 uM], [tRNA_Asp1~L-aspartate, 0.02 uM], [tRNA_Thr3~L-threonine, 0.02 uM], [tRNA_Lys~L-lysine, 0.02 uM], [tRNA_Pro1~L-proline, 0.02 uM], [tRNA_Arg2~L-arginine, 0.02 uM], [tRNA_Tyr2~L-tyrosine, 0.02 uM], [tRNA_Gln1~L-glutamine, 0.02 uM], [tRNA_Asn~L-asparagine, 0.02 uM], [tRNA_His~L-histidine, 0.02 uM], [tRNA_MetM~L-methionine, 0.02 uM], [tRNA_Trp~L-tryptophan, 0.02 uM]])
   reaction ProteinSynthesis(YqjE.mRNA~Ribosome_{10}~RibosomeAuxiliary + 268 GTP + 26 tRNA_Leu1~L-leucine + 11 tRNA_Ala1B~L-alanine + 8 tRNA_Gly3~glycine + 10 tRNA_Val1~L-valine + 11 tRNA_Glu2~L-glutamate + 6 tRNA_Ser1~L-serine + 8 tRNA_Ile12~L-isoleucine + 3 tRNA_Asp1~L-aspartate + 8 tRNA_Thr3~L-threonine + 4 tRNA_Lys~L-lysine + 2 tRNA_Pro1~L-proline + 10 tRNA_Arg2~L-arginine + 3 tRNA_Phe~L-phenylalanine + 1 tRNA_Tyr2~L-tyrosine + 6 tRNA_Gln1~L-glutamine + 3 tRNA_Asn~L-asparagine + 4 tRNA_His~L-histidine + 8 tRNA_MetM~L-methionine + 2 tRNA_Trp~L-tryptophan -> YqjE.mRNA~Ribosome_{10}~RibosomeAuxiliary + YqjE + 268 GDP + 268 Pi + 26 tRNA_Leu1 + 11 tRNA_Ala1B + 8 tRNA_Gly3 + 10 tRNA_Val1 + 11 tRNA_Glu2 + 6 tRNA_Ser1 + 8 tRNA_Ile12 + 3 tRNA_Asp1 + 8 tRNA_Thr3 + 4 tRNA_Lys + 2 tRNA_Pro1 + 10 tRNA_Arg2 + 3 tRNA_Phe + 1 tRNA_Tyr2 + 6 tRNA_Gln1 + 3 tRNA_Asn + 4 tRNA_His + 8 tRNA_MetM + 2 tRNA_Trp, vc = 0.6, km = [[GTP, 0.1 mM], [tRNA_Leu1~L-leucine, 0.02 uM], [tRNA_Ala1B~L-alanine, 0.02 uM], [tRNA_Gly3~glycine, 0.02 uM], [tRNA_Val1~L-valine, 0.02 uM], [tRNA_Glu2~L-glutamate, 0.02 uM], [tRNA_Ser1~L-serine, 0.02 uM], [tRNA_Ile12~L-isoleucine, 0.02 uM], [tRNA_Asp1~L-aspartate, 0.02 uM], [tRNA_Thr3~L-threonine, 0.02 uM], [tRNA_Lys~L-lysine, 0.02 uM], [tRNA_Pro1~L-proline, 0.02 uM], [tRNA_Arg2~L-arginine, 0.02 uM], [tRNA_Phe~L-phenylalanine, 0.02 uM], [tRNA_Tyr2~L-tyrosine, 0.02 uM], [tRNA_Gln1~L-glutamine, 0.02 uM], [tRNA_Asn~L-asparagine, 0.02 uM], [tRNA_His~L-histidine, 0.02 uM], [tRNA_MetM~L-methionine, 0.02 uM], [tRNA_Trp~L-tryptophan, 0.02 uM]])
   reaction ProteinSynthesis(YqjF.mRNA~Ribosome_{10}~RibosomeAuxiliary + 260 GTP + 22 tRNA_Leu1~L-leucine + 11 tRNA_Ala1B~L-alanine + 17 tRNA_Gly3~glycine + 6 tRNA_Val1~L-valine + 4 tRNA_Glu2~L-glutamate + 4 tRNA_Ser1~L-serine + 9 tRNA_Ile12~L-isoleucine + 2 tRNA_Asp1~L-aspartate + 11 tRNA_Thr3~L-threonine + 6 tRNA_Lys~L-lysine + 4 tRNA_Pro1~L-proline + 3 tRNA_Arg2~L-arginine + 12 tRNA_Phe~L-phenylalanine + 3 tRNA_Tyr2~L-tyrosine + 2 tRNA_Gln1~L-glutamine + 4 tRNA_Asn~L-asparagine + 1 tRNA_His~L-histidine + 7 tRNA_MetM~L-methionine + 2 tRNA_Trp~L-tryptophan -> YqjF.mRNA~Ribosome_{10}~RibosomeAuxiliary + YqjF + 260 GDP + 260 Pi + 22 tRNA_Leu1 + 11 tRNA_Ala1B + 17 tRNA_Gly3 + 6 tRNA_Val1 + 4 tRNA_Glu2 + 4 tRNA_Ser1 + 9 tRNA_Ile12 + 2 tRNA_Asp1 + 11 tRNA_Thr3 + 6 tRNA_Lys + 4 tRNA_Pro1 + 3 tRNA_Arg2 + 12 tRNA_Phe + 3 tRNA_Tyr2 + 2 tRNA_Gln1 + 4 tRNA_Asn + 1 tRNA_His + 7 tRNA_MetM + 2 tRNA_Trp, vc = 0.6, km = [[GTP, 0.1 mM], [tRNA_Leu1~L-leucine, 0.02 uM], [tRNA_Ala1B~L-alanine, 0.02 uM], [tRNA_Gly3~glycine, 0.02 uM], [tRNA_Val1~L-valine, 0.02 uM], [tRNA_Glu2~L-glutamate, 0.02 uM], [tRNA_Ser1~L-serine, 0.02 uM], [tRNA_Ile12~L-isoleucine, 0.02 uM], [tRNA_Asp1~L-aspartate, 0.02 uM], [tRNA_Thr3~L-threonine, 0.02 uM], [tRNA_Lys~L-lysine, 0.02 uM], [tRNA_Pro1~L-proline, 0.02 uM], [tRNA_Arg2~L-arginine, 0.02 uM], [tRNA_Phe~L-phenylalanine, 0.02 uM], [tRNA_Tyr2~L-tyrosine, 0.02 uM], [tRNA_Gln1~L-glutamine, 0.02 uM], [tRNA_Asn~L-asparagine, 0.02 uM], [tRNA_His~L-histidine, 0.02 uM], [tRNA_MetM~L-methionine, 0.02 uM], [tRNA_Trp~L-tryptophan, 0.02 uM]])
   reaction ProteinSynthesis(YqjG.mRNA~Ribosome_{10}~RibosomeAuxiliary + 656 GTP + 28 tRNA_Leu1~L-leucine + 23 tRNA_Ala1B~L-alanine + 27 tRNA_Gly3~glycine + 18 tRNA_Val1~L-valine + 14 tRNA_Glu2~L-glutamate + 15 tRNA_Ser1~L-serine + 19 tRNA_Ile12~L-isoleucine + 24 tRNA_Asp1~L-aspartate + 24 tRNA_Thr3~L-threonine + 14 tRNA_Lys~L-lysine + 15 tRNA_Pro1~L-proline + 17 tRNA_Arg2~L-arginine + 17 tRNA_Phe~L-phenylalanine + 18 tRNA_Tyr2~L-tyrosine + 11 tRNA_Gln1~L-glutamine + 15 tRNA_Asn~L-asparagine + 13 tRNA_His~L-histidine + 5 tRNA_MetM~L-methionine + 2 tRNA_Cys~L-cysteine + 9 tRNA_Trp~L-tryptophan -> YqjG.mRNA~Ribosome_{10}~RibosomeAuxiliary + YqjG + 656 GDP + 656 Pi + 28 tRNA_Leu1 + 23 tRNA_Ala1B + 27 tRNA_Gly3 + 18 tRNA_Val1 + 14 tRNA_Glu2 + 15 tRNA_Ser1 + 19 tRNA_Ile12 + 24 tRNA_Asp1 + 24 tRNA_Thr3 + 14 tRNA_Lys + 15 tRNA_Pro1 + 17 tRNA_Arg2 + 17 tRNA_Phe + 18 tRNA_Tyr2 + 11 tRNA_Gln1 + 15 tRNA_Asn + 13 tRNA_His + 5 tRNA_MetM + 2 tRNA_Cys + 9 tRNA_Trp, vc = 0.6, km = [[GTP, 0.1 mM], [tRNA_Leu1~L-leucine, 0.02 uM], [tRNA_Ala1B~L-alanine, 0.02 uM], [tRNA_Gly3~glycine, 0.02 uM], [tRNA_Val1~L-valine, 0.02 uM], [tRNA_Glu2~L-glutamate, 0.02 uM], [tRNA_Ser1~L-serine, 0.02 uM], [tRNA_Ile12~L-isoleucine, 0.02 uM], [tRNA_Asp1~L-aspartate, 0.02 uM], [tRNA_Thr3~L-threonine, 0.02 uM], [tRNA_Lys~L-lysine, 0.02 uM], [tRNA_Pro1~L-proline, 0.02 uM], [tRNA_Arg2~L-arginine, 0.02 uM], [tRNA_Phe~L-phenylalanine, 0.02 uM], [tRNA_Tyr2~L-tyrosine, 0.02 uM], [tRNA_Gln1~L-glutamine, 0.02 uM], [tRNA_Asn~L-asparagine, 0.02 uM], [tRNA_His~L-histidine, 0.02 uM], [tRNA_MetM~L-methionine, 0.02 uM], [tRNA_Cys~L-cysteine, 0.02 uM], [tRNA_Trp~L-tryptophan, 0.02 uM]])
   reaction ProteinSynthesis(YqjH.mRNA~Ribosome_{10}~RibosomeAuxiliary + 508 GTP + 22 tRNA_Leu1~L-leucine + 24 tRNA_Ala1B~L-alanine + 17 tRNA_Gly3~glycine + 20 tRNA_Val1~L-valine + 16 tRNA_Glu2~L-glutamate + 11 tRNA_Ser1~L-serine + 9 tRNA_Ile12~L-isoleucine + 20 tRNA_Asp1~L-aspartate + 9 tRNA_Thr3~L-threonine + 7 tRNA_Lys~L-lysine + 18 tRNA_Pro1~L-proline + 22 tRNA_Arg2~L-arginine + 12 tRNA_Phe~L-phenylalanine + 10 tRNA_Tyr2~L-tyrosine + 13 tRNA_Gln1~L-glutamine + 6 tRNA_Asn~L-asparagine + 7 tRNA_His~L-histidine + 4 tRNA_MetM~L-methionine + 2 tRNA_Cys~L-cysteine + 5 tRNA_Trp~L-tryptophan -> YqjH.mRNA~Ribosome_{10}~RibosomeAuxiliary + YqjH + 508 GDP + 508 Pi + 22 tRNA_Leu1 + 24 tRNA_Ala1B + 17 tRNA_Gly3 + 20 tRNA_Val1 + 16 tRNA_Glu2 + 11 tRNA_Ser1 + 9 tRNA_Ile12 + 20 tRNA_Asp1 + 9 tRNA_Thr3 + 7 tRNA_Lys + 18 tRNA_Pro1 + 22 tRNA_Arg2 + 12 tRNA_Phe + 10 tRNA_Tyr2 + 13 tRNA_Gln1 + 6 tRNA_Asn + 7 tRNA_His + 4 tRNA_MetM + 2 tRNA_Cys + 5 tRNA_Trp, vc = 0.6, km = [[GTP, 0.1 mM], [tRNA_Leu1~L-leucine, 0.02 uM], [tRNA_Ala1B~L-alanine, 0.02 uM], [tRNA_Gly3~glycine, 0.02 uM], [tRNA_Val1~L-valine, 0.02 uM], [tRNA_Glu2~L-glutamate, 0.02 uM], [tRNA_Ser1~L-serine, 0.02 uM], [tRNA_Ile12~L-isoleucine, 0.02 uM], [tRNA_Asp1~L-aspartate, 0.02 uM], [tRNA_Thr3~L-threonine, 0.02 uM], [tRNA_Lys~L-lysine, 0.02 uM], [tRNA_Pro1~L-proline, 0.02 uM], [tRNA_Arg2~L-arginine, 0.02 uM], [tRNA_Phe~L-phenylalanine, 0.02 uM], [tRNA_Tyr2~L-tyrosine, 0.02 uM], [tRNA_Gln1~L-glutamine, 0.02 uM], [tRNA_Asn~L-asparagine, 0.02 uM], [tRNA_His~L-histidine, 0.02 uM], [tRNA_MetM~L-methionine, 0.02 uM], [tRNA_Cys~L-cysteine, 0.02 uM], [tRNA_Trp~L-tryptophan, 0.02 uM]])
   reaction ProteinSynthesis(YqjI.mRNA~Ribosome_{10}~RibosomeAuxiliary + 414 GTP + 16 tRNA_Leu1~L-leucine + 12 tRNA_Ala1B~L-alanine + 22 tRNA_Gly3~glycine + 7 tRNA_Val1~L-valine + 21 tRNA_Glu2~L-glutamate + 8 tRNA_Ser1~L-serine + 16 tRNA_Ile12~L-isoleucine + 11 tRNA_Asp1~L-aspartate + 6 tRNA_Thr3~L-threonine + 11 tRNA_Lys~L-lysine + 5 tRNA_Pro1~L-proline + 16 tRNA_Arg2~L-arginine + 5 tRNA_Phe~L-phenylalanine + 3 tRNA_Tyr2~L-tyrosine + 16 tRNA_Gln1~L-glutamine + 6 tRNA_Asn~L-asparagine + 14 tRNA_His~L-histidine + 3 tRNA_MetM~L-methionine + 8 tRNA_Cys~L-cysteine + 1 tRNA_Trp~L-tryptophan -> YqjI.mRNA~Ribosome_{10}~RibosomeAuxiliary + YqjI + 414 GDP + 414 Pi + 16 tRNA_Leu1 + 12 tRNA_Ala1B + 22 tRNA_Gly3 + 7 tRNA_Val1 + 21 tRNA_Glu2 + 8 tRNA_Ser1 + 16 tRNA_Ile12 + 11 tRNA_Asp1 + 6 tRNA_Thr3 + 11 tRNA_Lys + 5 tRNA_Pro1 + 16 tRNA_Arg2 + 5 tRNA_Phe + 3 tRNA_Tyr2 + 16 tRNA_Gln1 + 6 tRNA_Asn + 14 tRNA_His + 3 tRNA_MetM + 8 tRNA_Cys + 1 tRNA_Trp, vc = 0.6, km = [[GTP, 0.1 mM], [tRNA_Leu1~L-leucine, 0.02 uM], [tRNA_Ala1B~L-alanine, 0.02 uM], [tRNA_Gly3~glycine, 0.02 uM], [tRNA_Val1~L-valine, 0.02 uM], [tRNA_Glu2~L-glutamate, 0.02 uM], [tRNA_Ser1~L-serine, 0.02 uM], [tRNA_Ile12~L-isoleucine, 0.02 uM], [tRNA_Asp1~L-aspartate, 0.02 uM], [tRNA_Thr3~L-threonine, 0.02 uM], [tRNA_Lys~L-lysine, 0.02 uM], [tRNA_Pro1~L-proline, 0.02 uM], [tRNA_Arg2~L-arginine, 0.02 uM], [tRNA_Phe~L-phenylalanine, 0.02 uM], [tRNA_Tyr2~L-tyrosine, 0.02 uM], [tRNA_Gln1~L-glutamine, 0.02 uM], [tRNA_Asn~L-asparagine, 0.02 uM], [tRNA_His~L-histidine, 0.02 uM], [tRNA_MetM~L-methionine, 0.02 uM], [tRNA_Cys~L-cysteine, 0.02 uM], [tRNA_Trp~L-tryptophan, 0.02 uM]])
   reaction ProteinSynthesis(YqjK.mRNA~Ribosome_{10}~RibosomeAuxiliary + 198 GTP + 13 tRNA_Leu1~L-leucine + 7 tRNA_Ala1B~L-alanine + 5 tRNA_Gly3~glycine + 6 tRNA_Val1~L-valine + 4 tRNA_Glu2~L-glutamate + 10 tRNA_Ser1~L-serine + 3 tRNA_Ile12~L-isoleucine + 2 tRNA_Asp1~L-aspartate + 5 tRNA_Thr3~L-threonine + 4 tRNA_Lys~L-lysine + 1 tRNA_Pro1~L-proline + 15 tRNA_Arg2~L-arginine + 1 tRNA_Phe~L-phenylalanine + 1 tRNA_Tyr2~L-tyrosine + 8 tRNA_Gln1~L-glutamine + 2 tRNA_Asn~L-asparagine + 1 tRNA_His~L-histidine + 4 tRNA_MetM~L-methionine + 7 tRNA_Trp~L-tryptophan -> YqjK.mRNA~Ribosome_{10}~RibosomeAuxiliary + YqjK + 198 GDP + 198 Pi + 13 tRNA_Leu1 + 7 tRNA_Ala1B + 5 tRNA_Gly3 + 6 tRNA_Val1 + 4 tRNA_Glu2 + 10 tRNA_Ser1 + 3 tRNA_Ile12 + 2 tRNA_Asp1 + 5 tRNA_Thr3 + 4 tRNA_Lys + 1 tRNA_Pro1 + 15 tRNA_Arg2 + 1 tRNA_Phe + 1 tRNA_Tyr2 + 8 tRNA_Gln1 + 2 tRNA_Asn + 1 tRNA_His + 4 tRNA_MetM + 7 tRNA_Trp, vc = 0.6, km = [[GTP, 0.1 mM], [tRNA_Leu1~L-leucine, 0.02 uM], [tRNA_Ala1B~L-alanine, 0.02 uM], [tRNA_Gly3~glycine, 0.02 uM], [tRNA_Val1~L-valine, 0.02 uM], [tRNA_Glu2~L-glutamate, 0.02 uM], [tRNA_Ser1~L-serine, 0.02 uM], [tRNA_Ile12~L-isoleucine, 0.02 uM], [tRNA_Asp1~L-aspartate, 0.02 uM], [tRNA_Thr3~L-threonine, 0.02 uM], [tRNA_Lys~L-lysine, 0.02 uM], [tRNA_Pro1~L-proline, 0.02 uM], [tRNA_Arg2~L-arginine, 0.02 uM], [tRNA_Phe~L-phenylalanine, 0.02 uM], [tRNA_Tyr2~L-tyrosine, 0.02 uM], [tRNA_Gln1~L-glutamine, 0.02 uM], [tRNA_Asn~L-asparagine, 0.02 uM], [tRNA_His~L-histidine, 0.02 uM], [tRNA_MetM~L-methionine, 0.02 uM], [tRNA_Trp~L-tryptophan, 0.02 uM]])
   reaction ProteinSynthesis(YraH.mRNA~Ribosome_{10}~RibosomeAuxiliary + 388 GTP + 12 tRNA_Leu1~L-leucine + 21 tRNA_Ala1B~L-alanine + 17 tRNA_Gly3~glycine + 16 tRNA_Val1~L-valine + 13 tRNA_Glu2~L-glutamate + 9 tRNA_Ser1~L-serine + 17 tRNA_Ile12~L-isoleucine + 12 tRNA_Asp1~L-aspartate + 12 tRNA_Thr3~L-threonine + 7 tRNA_Lys~L-lysine + 10 tRNA_Pro1~L-proline + 6 tRNA_Arg2~L-arginine + 7 tRNA_Phe~L-phenylalanine + 5 tRNA_Tyr2~L-tyrosine + 2 tRNA_Gln1~L-glutamine + 18 tRNA_Asn~L-asparagine + 2 tRNA_His~L-histidine + 4 tRNA_MetM~L-methionine + 2 tRNA_Cys~L-cysteine + 2 tRNA_Trp~L-tryptophan -> YraH.mRNA~Ribosome_{10}~RibosomeAuxiliary + YraH + 388 GDP + 388 Pi + 12 tRNA_Leu1 + 21 tRNA_Ala1B + 17 tRNA_Gly3 + 16 tRNA_Val1 + 13 tRNA_Glu2 + 9 tRNA_Ser1 + 17 tRNA_Ile12 + 12 tRNA_Asp1 + 12 tRNA_Thr3 + 7 tRNA_Lys + 10 tRNA_Pro1 + 6 tRNA_Arg2 + 7 tRNA_Phe + 5 tRNA_Tyr2 + 2 tRNA_Gln1 + 18 tRNA_Asn + 2 tRNA_His + 4 tRNA_MetM + 2 tRNA_Cys + 2 tRNA_Trp, vc = 0.6, km = [[GTP, 0.1 mM], [tRNA_Leu1~L-leucine, 0.02 uM], [tRNA_Ala1B~L-alanine, 0.02 uM], [tRNA_Gly3~glycine, 0.02 uM], [tRNA_Val1~L-valine, 0.02 uM], [tRNA_Glu2~L-glutamate, 0.02 uM], [tRNA_Ser1~L-serine, 0.02 uM], [tRNA_Ile12~L-isoleucine, 0.02 uM], [tRNA_Asp1~L-aspartate, 0.02 uM], [tRNA_Thr3~L-threonine, 0.02 uM], [tRNA_Lys~L-lysine, 0.02 uM], [tRNA_Pro1~L-proline, 0.02 uM], [tRNA_Arg2~L-arginine, 0.02 uM], [tRNA_Phe~L-phenylalanine, 0.02 uM], [tRNA_Tyr2~L-tyrosine, 0.02 uM], [tRNA_Gln1~L-glutamine, 0.02 uM], [tRNA_Asn~L-asparagine, 0.02 uM], [tRNA_His~L-histidine, 0.02 uM], [tRNA_MetM~L-methionine, 0.02 uM], [tRNA_Cys~L-cysteine, 0.02 uM], [tRNA_Trp~L-tryptophan, 0.02 uM]])
   reaction ProteinSynthesis(YraI.mRNA~Ribosome_{10}~RibosomeAuxiliary + 462 GTP + 23 tRNA_Leu1~L-leucine + 22 tRNA_Ala1B~L-alanine + 14 tRNA_Gly3~glycine + 13 tRNA_Val1~L-valine + 11 tRNA_Glu2~L-glutamate + 16 tRNA_Ser1~L-serine + 16 tRNA_Ile12~L-isoleucine + 13 tRNA_Asp1~L-aspartate + 13 tRNA_Thr3~L-threonine + 19 tRNA_Lys~L-lysine + 13 tRNA_Pro1~L-proline + 13 tRNA_Arg2~L-arginine + 9 tRNA_Phe~L-phenylalanine + 9 tRNA_Tyr2~L-tyrosine + 5 tRNA_Gln1~L-glutamine + 12 tRNA_Asn~L-asparagine + 3 tRNA_His~L-histidine + 2 tRNA_MetM~L-methionine + 2 tRNA_Cys~L-cysteine + 3 tRNA_Trp~L-tryptophan -> YraI.mRNA~Ribosome_{10}~RibosomeAuxiliary + YraI + 462 GDP + 462 Pi + 23 tRNA_Leu1 + 22 tRNA_Ala1B + 14 tRNA_Gly3 + 13 tRNA_Val1 + 11 tRNA_Glu2 + 16 tRNA_Ser1 + 16 tRNA_Ile12 + 13 tRNA_Asp1 + 13 tRNA_Thr3 + 19 tRNA_Lys + 13 tRNA_Pro1 + 13 tRNA_Arg2 + 9 tRNA_Phe + 9 tRNA_Tyr2 + 5 tRNA_Gln1 + 12 tRNA_Asn + 3 tRNA_His + 2 tRNA_MetM + 2 tRNA_Cys + 3 tRNA_Trp, vc = 0.6, km = [[GTP, 0.1 mM], [tRNA_Leu1~L-leucine, 0.02 uM], [tRNA_Ala1B~L-alanine, 0.02 uM], [tRNA_Gly3~glycine, 0.02 uM], [tRNA_Val1~L-valine, 0.02 uM], [tRNA_Glu2~L-glutamate, 0.02 uM], [tRNA_Ser1~L-serine, 0.02 uM], [tRNA_Ile12~L-isoleucine, 0.02 uM], [tRNA_Asp1~L-aspartate, 0.02 uM], [tRNA_Thr3~L-threonine, 0.02 uM], [tRNA_Lys~L-lysine, 0.02 uM], [tRNA_Pro1~L-proline, 0.02 uM], [tRNA_Arg2~L-arginine, 0.02 uM], [tRNA_Phe~L-phenylalanine, 0.02 uM], [tRNA_Tyr2~L-tyrosine, 0.02 uM], [tRNA_Gln1~L-glutamine, 0.02 uM], [tRNA_Asn~L-asparagine, 0.02 uM], [tRNA_His~L-histidine, 0.02 uM], [tRNA_MetM~L-methionine, 0.02 uM], [tRNA_Cys~L-cysteine, 0.02 uM], [tRNA_Trp~L-tryptophan, 0.02 uM]])
   reaction ProteinSynthesis(YraJ.mRNA~Ribosome_{10}~RibosomeAuxiliary + 1676 GTP + 67 tRNA_Leu1~L-leucine + 53 tRNA_Ala1B~L-alanine + 67 tRNA_Gly3~glycine + 37 tRNA_Val1~L-valine + 29 tRNA_Glu2~L-glutamate + 85 tRNA_Ser1~L-serine + 43 tRNA_Ile12~L-isoleucine + 52 tRNA_Asp1~L-aspartate + 59 tRNA_Thr3~L-threonine + 23 tRNA_Lys~L-lysine + 34 tRNA_Pro1~L-proline + 46 tRNA_Arg2~L-arginine + 30 tRNA_Phe~L-phenylalanine + 50 tRNA_Tyr2~L-tyrosine + 62 tRNA_Gln1~L-glutamine + 60 tRNA_Asn~L-asparagine + 12 tRNA_His~L-histidine + 13 tRNA_MetM~L-methionine + 4 tRNA_Cys~L-cysteine + 12 tRNA_Trp~L-tryptophan -> YraJ.mRNA~Ribosome_{10}~RibosomeAuxiliary + YraJ + 1676 GDP + 1676 Pi + 67 tRNA_Leu1 + 53 tRNA_Ala1B + 67 tRNA_Gly3 + 37 tRNA_Val1 + 29 tRNA_Glu2 + 85 tRNA_Ser1 + 43 tRNA_Ile12 + 52 tRNA_Asp1 + 59 tRNA_Thr3 + 23 tRNA_Lys + 34 tRNA_Pro1 + 46 tRNA_Arg2 + 30 tRNA_Phe + 50 tRNA_Tyr2 + 62 tRNA_Gln1 + 60 tRNA_Asn + 12 tRNA_His + 13 tRNA_MetM + 4 tRNA_Cys + 12 tRNA_Trp, vc = 0.6, km = [[GTP, 0.1 mM], [tRNA_Leu1~L-leucine, 0.02 uM], [tRNA_Ala1B~L-alanine, 0.02 uM], [tRNA_Gly3~glycine, 0.02 uM], [tRNA_Val1~L-valine, 0.02 uM], [tRNA_Glu2~L-glutamate, 0.02 uM], [tRNA_Ser1~L-serine, 0.02 uM], [tRNA_Ile12~L-isoleucine, 0.02 uM], [tRNA_Asp1~L-aspartate, 0.02 uM], [tRNA_Thr3~L-threonine, 0.02 uM], [tRNA_Lys~L-lysine, 0.02 uM], [tRNA_Pro1~L-proline, 0.02 uM], [tRNA_Arg2~L-arginine, 0.02 uM], [tRNA_Phe~L-phenylalanine, 0.02 uM], [tRNA_Tyr2~L-tyrosine, 0.02 uM], [tRNA_Gln1~L-glutamine, 0.02 uM], [tRNA_Asn~L-asparagine, 0.02 uM], [tRNA_His~L-histidine, 0.02 uM], [tRNA_MetM~L-methionine, 0.02 uM], [tRNA_Cys~L-cysteine, 0.02 uM], [tRNA_Trp~L-tryptophan, 0.02 uM]])
   reaction ProteinSynthesis(YraK.mRNA~Ribosome_{10}~RibosomeAuxiliary + 726 GTP + 22 tRNA_Leu1~L-leucine + 21 tRNA_Ala1B~L-alanine + 38 tRNA_Gly3~glycine + 34 tRNA_Val1~L-valine + 4 tRNA_Glu2~L-glutamate + 28 tRNA_Ser1~L-serine + 22 tRNA_Ile12~L-isoleucine + 24 tRNA_Asp1~L-aspartate + 44 tRNA_Thr3~L-threonine + 16 tRNA_Lys~L-lysine + 15 tRNA_Pro1~L-proline + 12 tRNA_Arg2~L-arginine + 12 tRNA_Phe~L-phenylalanine + 11 tRNA_Tyr2~L-tyrosine + 16 tRNA_Gln1~L-glutamine + 24 tRNA_Asn~L-asparagine + 3 tRNA_His~L-histidine + 7 tRNA_MetM~L-methionine + 7 tRNA_Cys~L-cysteine + 3 tRNA_Trp~L-tryptophan -> YraK.mRNA~Ribosome_{10}~RibosomeAuxiliary + YraK + 726 GDP + 726 Pi + 22 tRNA_Leu1 + 21 tRNA_Ala1B + 38 tRNA_Gly3 + 34 tRNA_Val1 + 4 tRNA_Glu2 + 28 tRNA_Ser1 + 22 tRNA_Ile12 + 24 tRNA_Asp1 + 44 tRNA_Thr3 + 16 tRNA_Lys + 15 tRNA_Pro1 + 12 tRNA_Arg2 + 12 tRNA_Phe + 11 tRNA_Tyr2 + 16 tRNA_Gln1 + 24 tRNA_Asn + 3 tRNA_His + 7 tRNA_MetM + 7 tRNA_Cys + 3 tRNA_Trp, vc = 0.6, km = [[GTP, 0.1 mM], [tRNA_Leu1~L-leucine, 0.02 uM], [tRNA_Ala1B~L-alanine, 0.02 uM], [tRNA_Gly3~glycine, 0.02 uM], [tRNA_Val1~L-valine, 0.02 uM], [tRNA_Glu2~L-glutamate, 0.02 uM], [tRNA_Ser1~L-serine, 0.02 uM], [tRNA_Ile12~L-isoleucine, 0.02 uM], [tRNA_Asp1~L-aspartate, 0.02 uM], [tRNA_Thr3~L-threonine, 0.02 uM], [tRNA_Lys~L-lysine, 0.02 uM], [tRNA_Pro1~L-proline, 0.02 uM], [tRNA_Arg2~L-arginine, 0.02 uM], [tRNA_Phe~L-phenylalanine, 0.02 uM], [tRNA_Tyr2~L-tyrosine, 0.02 uM], [tRNA_Gln1~L-glutamine, 0.02 uM], [tRNA_Asn~L-asparagine, 0.02 uM], [tRNA_His~L-histidine, 0.02 uM], [tRNA_MetM~L-methionine, 0.02 uM], [tRNA_Cys~L-cysteine, 0.02 uM], [tRNA_Trp~L-tryptophan, 0.02 uM]])
   reaction ProteinSynthesis(YraN.mRNA~Ribosome_{10}~RibosomeAuxiliary + 262 GTP + 9 tRNA_Leu1~L-leucine + 14 tRNA_Ala1B~L-alanine + 11 tRNA_Gly3~glycine + 9 tRNA_Val1~L-valine + 8 tRNA_Glu2~L-glutamate + 7 tRNA_Ser1~L-serine + 5 tRNA_Ile12~L-isoleucine + 7 tRNA_Asp1~L-aspartate + 11 tRNA_Thr3~L-threonine + 5 tRNA_Lys~L-lysine + 2 tRNA_Pro1~L-proline + 15 tRNA_Arg2~L-arginine + 6 tRNA_Phe~L-phenylalanine + 2 tRNA_Tyr2~L-tyrosine + 5 tRNA_Gln1~L-glutamine + 5 tRNA_Asn~L-asparagine + 3 tRNA_His~L-histidine + 2 tRNA_MetM~L-methionine + 1 tRNA_Cys~L-cysteine + 4 tRNA_Trp~L-tryptophan -> YraN.mRNA~Ribosome_{10}~RibosomeAuxiliary + YraN + 262 GDP + 262 Pi + 9 tRNA_Leu1 + 14 tRNA_Ala1B + 11 tRNA_Gly3 + 9 tRNA_Val1 + 8 tRNA_Glu2 + 7 tRNA_Ser1 + 5 tRNA_Ile12 + 7 tRNA_Asp1 + 11 tRNA_Thr3 + 5 tRNA_Lys + 2 tRNA_Pro1 + 15 tRNA_Arg2 + 6 tRNA_Phe + 2 tRNA_Tyr2 + 5 tRNA_Gln1 + 5 tRNA_Asn + 3 tRNA_His + 2 tRNA_MetM + 1 tRNA_Cys + 4 tRNA_Trp, vc = 0.6, km = [[GTP, 0.1 mM], [tRNA_Leu1~L-leucine, 0.02 uM], [tRNA_Ala1B~L-alanine, 0.02 uM], [tRNA_Gly3~glycine, 0.02 uM], [tRNA_Val1~L-valine, 0.02 uM], [tRNA_Glu2~L-glutamate, 0.02 uM], [tRNA_Ser1~L-serine, 0.02 uM], [tRNA_Ile12~L-isoleucine, 0.02 uM], [tRNA_Asp1~L-aspartate, 0.02 uM], [tRNA_Thr3~L-threonine, 0.02 uM], [tRNA_Lys~L-lysine, 0.02 uM], [tRNA_Pro1~L-proline, 0.02 uM], [tRNA_Arg2~L-arginine, 0.02 uM], [tRNA_Phe~L-phenylalanine, 0.02 uM], [tRNA_Tyr2~L-tyrosine, 0.02 uM], [tRNA_Gln1~L-glutamine, 0.02 uM], [tRNA_Asn~L-asparagine, 0.02 uM], [tRNA_His~L-histidine, 0.02 uM], [tRNA_MetM~L-methionine, 0.02 uM], [tRNA_Cys~L-cysteine, 0.02 uM], [tRNA_Trp~L-tryptophan, 0.02 uM]])
   reaction ProteinSynthesis(YraQ.mRNA~Ribosome_{10}~RibosomeAuxiliary + 692 GTP + 47 tRNA_Leu1~L-leucine + 51 tRNA_Ala1B~L-alanine + 30 tRNA_Gly3~glycine + 33 tRNA_Val1~L-valine + 6 tRNA_Glu2~L-glutamate + 15 tRNA_Ser1~L-serine + 19 tRNA_Ile12~L-isoleucine + 6 tRNA_Asp1~L-aspartate + 19 tRNA_Thr3~L-threonine + 8 tRNA_Lys~L-lysine + 20 tRNA_Pro1~L-proline + 12 tRNA_Arg2~L-arginine + 17 tRNA_Phe~L-phenylalanine + 6 tRNA_Tyr2~L-tyrosine + 14 tRNA_Gln1~L-glutamine + 4 tRNA_Asn~L-asparagine + 2 tRNA_His~L-histidine + 17 tRNA_MetM~L-methionine + 4 tRNA_Cys~L-cysteine + 16 tRNA_Trp~L-tryptophan -> YraQ.mRNA~Ribosome_{10}~RibosomeAuxiliary + YraQ + 692 GDP + 692 Pi + 47 tRNA_Leu1 + 51 tRNA_Ala1B + 30 tRNA_Gly3 + 33 tRNA_Val1 + 6 tRNA_Glu2 + 15 tRNA_Ser1 + 19 tRNA_Ile12 + 6 tRNA_Asp1 + 19 tRNA_Thr3 + 8 tRNA_Lys + 20 tRNA_Pro1 + 12 tRNA_Arg2 + 17 tRNA_Phe + 6 tRNA_Tyr2 + 14 tRNA_Gln1 + 4 tRNA_Asn + 2 tRNA_His + 17 tRNA_MetM + 4 tRNA_Cys + 16 tRNA_Trp, vc = 0.6, km = [[GTP, 0.1 mM], [tRNA_Leu1~L-leucine, 0.02 uM], [tRNA_Ala1B~L-alanine, 0.02 uM], [tRNA_Gly3~glycine, 0.02 uM], [tRNA_Val1~L-valine, 0.02 uM], [tRNA_Glu2~L-glutamate, 0.02 uM], [tRNA_Ser1~L-serine, 0.02 uM], [tRNA_Ile12~L-isoleucine, 0.02 uM], [tRNA_Asp1~L-aspartate, 0.02 uM], [tRNA_Thr3~L-threonine, 0.02 uM], [tRNA_Lys~L-lysine, 0.02 uM], [tRNA_Pro1~L-proline, 0.02 uM], [tRNA_Arg2~L-arginine, 0.02 uM], [tRNA_Phe~L-phenylalanine, 0.02 uM], [tRNA_Tyr2~L-tyrosine, 0.02 uM], [tRNA_Gln1~L-glutamine, 0.02 uM], [tRNA_Asn~L-asparagine, 0.02 uM], [tRNA_His~L-histidine, 0.02 uM], [tRNA_MetM~L-methionine, 0.02 uM], [tRNA_Cys~L-cysteine, 0.02 uM], [tRNA_Trp~L-tryptophan, 0.02 uM]])
   reaction ProteinSynthesis(YraR.mRNA~Ribosome_{10}~RibosomeAuxiliary + 422 GTP + 24 tRNA_Leu1~L-leucine + 22 tRNA_Ala1B~L-alanine + 15 tRNA_Gly3~glycine + 14 tRNA_Val1~L-valine + 12 tRNA_Glu2~L-glutamate + 12 tRNA_Ser1~L-serine + 10 tRNA_Ile12~L-isoleucine + 10 tRNA_Asp1~L-aspartate + 12 tRNA_Thr3~L-threonine + 7 tRNA_Lys~L-lysine + 13 tRNA_Pro1~L-proline + 17 tRNA_Arg2~L-arginine + 7 tRNA_Phe~L-phenylalanine + 2 tRNA_Tyr2~L-tyrosine + 6 tRNA_Gln1~L-glutamine + 8 tRNA_Asn~L-asparagine + 6 tRNA_His~L-histidine + 10 tRNA_MetM~L-methionine + 2 tRNA_Cys~L-cysteine + 2 tRNA_Trp~L-tryptophan -> YraR.mRNA~Ribosome_{10}~RibosomeAuxiliary + YraR + 422 GDP + 422 Pi + 24 tRNA_Leu1 + 22 tRNA_Ala1B + 15 tRNA_Gly3 + 14 tRNA_Val1 + 12 tRNA_Glu2 + 12 tRNA_Ser1 + 10 tRNA_Ile12 + 10 tRNA_Asp1 + 12 tRNA_Thr3 + 7 tRNA_Lys + 13 tRNA_Pro1 + 17 tRNA_Arg2 + 7 tRNA_Phe + 2 tRNA_Tyr2 + 6 tRNA_Gln1 + 8 tRNA_Asn + 6 tRNA_His + 10 tRNA_MetM + 2 tRNA_Cys + 2 tRNA_Trp, vc = 0.6, km = [[GTP, 0.1 mM], [tRNA_Leu1~L-leucine, 0.02 uM], [tRNA_Ala1B~L-alanine, 0.02 uM], [tRNA_Gly3~glycine, 0.02 uM], [tRNA_Val1~L-valine, 0.02 uM], [tRNA_Glu2~L-glutamate, 0.02 uM], [tRNA_Ser1~L-serine, 0.02 uM], [tRNA_Ile12~L-isoleucine, 0.02 uM], [tRNA_Asp1~L-aspartate, 0.02 uM], [tRNA_Thr3~L-threonine, 0.02 uM], [tRNA_Lys~L-lysine, 0.02 uM], [tRNA_Pro1~L-proline, 0.02 uM], [tRNA_Arg2~L-arginine, 0.02 uM], [tRNA_Phe~L-phenylalanine, 0.02 uM], [tRNA_Tyr2~L-tyrosine, 0.02 uM], [tRNA_Gln1~L-glutamine, 0.02 uM], [tRNA_Asn~L-asparagine, 0.02 uM], [tRNA_His~L-histidine, 0.02 uM], [tRNA_MetM~L-methionine, 0.02 uM], [tRNA_Cys~L-cysteine, 0.02 uM], [tRNA_Trp~L-tryptophan, 0.02 uM]])
   reaction ProteinSynthesis(YrbG.mRNA~Ribosome_{10}~RibosomeAuxiliary + 650 GTP + 60 tRNA_Leu1~L-leucine + 33 tRNA_Ala1B~L-alanine + 27 tRNA_Gly3~glycine + 33 tRNA_Val1~L-valine + 11 tRNA_Glu2~L-glutamate + 20 tRNA_Ser1~L-serine + 32 tRNA_Ile12~L-isoleucine + 11 tRNA_Asp1~L-aspartate + 16 tRNA_Thr3~L-threonine + 2 tRNA_Lys~L-lysine + 15 tRNA_Pro1~L-proline + 17 tRNA_Arg2~L-arginine + 11 tRNA_Phe~L-phenylalanine + 6 tRNA_Tyr2~L-tyrosine + 6 tRNA_Gln1~L-glutamine + 8 tRNA_Asn~L-asparagine + 2 tRNA_His~L-histidine + 8 tRNA_MetM~L-methionine + 2 tRNA_Cys~L-cysteine + 5 tRNA_Trp~L-tryptophan -> YrbG.mRNA~Ribosome_{10}~RibosomeAuxiliary + YrbG + 650 GDP + 650 Pi + 60 tRNA_Leu1 + 33 tRNA_Ala1B + 27 tRNA_Gly3 + 33 tRNA_Val1 + 11 tRNA_Glu2 + 20 tRNA_Ser1 + 32 tRNA_Ile12 + 11 tRNA_Asp1 + 16 tRNA_Thr3 + 2 tRNA_Lys + 15 tRNA_Pro1 + 17 tRNA_Arg2 + 11 tRNA_Phe + 6 tRNA_Tyr2 + 6 tRNA_Gln1 + 8 tRNA_Asn + 2 tRNA_His + 8 tRNA_MetM + 2 tRNA_Cys + 5 tRNA_Trp, vc = 0.6, km = [[GTP, 0.1 mM], [tRNA_Leu1~L-leucine, 0.02 uM], [tRNA_Ala1B~L-alanine, 0.02 uM], [tRNA_Gly3~glycine, 0.02 uM], [tRNA_Val1~L-valine, 0.02 uM], [tRNA_Glu2~L-glutamate, 0.02 uM], [tRNA_Ser1~L-serine, 0.02 uM], [tRNA_Ile12~L-isoleucine, 0.02 uM], [tRNA_Asp1~L-aspartate, 0.02 uM], [tRNA_Thr3~L-threonine, 0.02 uM], [tRNA_Lys~L-lysine, 0.02 uM], [tRNA_Pro1~L-proline, 0.02 uM], [tRNA_Arg2~L-arginine, 0.02 uM], [tRNA_Phe~L-phenylalanine, 0.02 uM], [tRNA_Tyr2~L-tyrosine, 0.02 uM], [tRNA_Gln1~L-glutamine, 0.02 uM], [tRNA_Asn~L-asparagine, 0.02 uM], [tRNA_His~L-histidine, 0.02 uM], [tRNA_MetM~L-methionine, 0.02 uM], [tRNA_Cys~L-cysteine, 0.02 uM], [tRNA_Trp~L-tryptophan, 0.02 uM]])
   reaction ProteinSynthesis(YrbL.mRNA~Ribosome_{10}~RibosomeAuxiliary + 420 GTP + 22 tRNA_Leu1~L-leucine + 13 tRNA_Ala1B~L-alanine + 12 tRNA_Gly3~glycine + 8 tRNA_Val1~L-valine + 15 tRNA_Glu2~L-glutamate + 11 tRNA_Ser1~L-serine + 16 tRNA_Ile12~L-isoleucine + 12 tRNA_Asp1~L-aspartate + 11 tRNA_Thr3~L-threonine + 14 tRNA_Lys~L-lysine + 9 tRNA_Pro1~L-proline + 20 tRNA_Arg2~L-arginine + 3 tRNA_Phe~L-phenylalanine + 9 tRNA_Tyr2~L-tyrosine + 12 tRNA_Gln1~L-glutamine + 3 tRNA_Asn~L-asparagine + 6 tRNA_His~L-histidine + 2 tRNA_MetM~L-methionine + 8 tRNA_Cys~L-cysteine + 4 tRNA_Trp~L-tryptophan -> YrbL.mRNA~Ribosome_{10}~RibosomeAuxiliary + YrbL + 420 GDP + 420 Pi + 22 tRNA_Leu1 + 13 tRNA_Ala1B + 12 tRNA_Gly3 + 8 tRNA_Val1 + 15 tRNA_Glu2 + 11 tRNA_Ser1 + 16 tRNA_Ile12 + 12 tRNA_Asp1 + 11 tRNA_Thr3 + 14 tRNA_Lys + 9 tRNA_Pro1 + 20 tRNA_Arg2 + 3 tRNA_Phe + 9 tRNA_Tyr2 + 12 tRNA_Gln1 + 3 tRNA_Asn + 6 tRNA_His + 2 tRNA_MetM + 8 tRNA_Cys + 4 tRNA_Trp, vc = 0.6, km = [[GTP, 0.1 mM], [tRNA_Leu1~L-leucine, 0.02 uM], [tRNA_Ala1B~L-alanine, 0.02 uM], [tRNA_Gly3~glycine, 0.02 uM], [tRNA_Val1~L-valine, 0.02 uM], [tRNA_Glu2~L-glutamate, 0.02 uM], [tRNA_Ser1~L-serine, 0.02 uM], [tRNA_Ile12~L-isoleucine, 0.02 uM], [tRNA_Asp1~L-aspartate, 0.02 uM], [tRNA_Thr3~L-threonine, 0.02 uM], [tRNA_Lys~L-lysine, 0.02 uM], [tRNA_Pro1~L-proline, 0.02 uM], [tRNA_Arg2~L-arginine, 0.02 uM], [tRNA_Phe~L-phenylalanine, 0.02 uM], [tRNA_Tyr2~L-tyrosine, 0.02 uM], [tRNA_Gln1~L-glutamine, 0.02 uM], [tRNA_Asn~L-asparagine, 0.02 uM], [tRNA_His~L-histidine, 0.02 uM], [tRNA_MetM~L-methionine, 0.02 uM], [tRNA_Cys~L-cysteine, 0.02 uM], [tRNA_Trp~L-tryptophan, 0.02 uM]])
   reaction ProteinSynthesis(YrbN.mRNA~Ribosome_{10}~RibosomeAuxiliary + 52 GTP + 3 tRNA_Leu1~L-leucine + 4 tRNA_Ala1B~L-alanine + 1 tRNA_Gly3~glycine + 1 tRNA_Val1~L-valine + 2 tRNA_Glu2~L-glutamate + 2 tRNA_Ile12~L-isoleucine + 2 tRNA_Asp1~L-aspartate + 1 tRNA_Lys~L-lysine + 1 tRNA_Arg2~L-arginine + 2 tRNA_Phe~L-phenylalanine + 1 tRNA_Gln1~L-glutamine + 1 tRNA_Asn~L-asparagine + 3 tRNA_His~L-histidine + 1 tRNA_MetM~L-methionine + 1 tRNA_Cys~L-cysteine -> YrbN.mRNA~Ribosome_{10}~RibosomeAuxiliary + YrbN + 52 GDP + 52 Pi + 3 tRNA_Leu1 + 4 tRNA_Ala1B + 1 tRNA_Gly3 + 1 tRNA_Val1 + 2 tRNA_Glu2 + 2 tRNA_Ile12 + 2 tRNA_Asp1 + 1 tRNA_Lys + 1 tRNA_Arg2 + 2 tRNA_Phe + 1 tRNA_Gln1 + 1 tRNA_Asn + 3 tRNA_His + 1 tRNA_MetM + 1 tRNA_Cys, vc = 0.6, km = [[GTP, 0.1 mM], [tRNA_Leu1~L-leucine, 0.02 uM], [tRNA_Ala1B~L-alanine, 0.02 uM], [tRNA_Gly3~glycine, 0.02 uM], [tRNA_Val1~L-valine, 0.02 uM], [tRNA_Glu2~L-glutamate, 0.02 uM], [tRNA_Ile12~L-isoleucine, 0.02 uM], [tRNA_Asp1~L-aspartate, 0.02 uM], [tRNA_Lys~L-lysine, 0.02 uM], [tRNA_Arg2~L-arginine, 0.02 uM], [tRNA_Phe~L-phenylalanine, 0.02 uM], [tRNA_Gln1~L-glutamine, 0.02 uM], [tRNA_Asn~L-asparagine, 0.02 uM], [tRNA_His~L-histidine, 0.02 uM], [tRNA_MetM~L-methionine, 0.02 uM], [tRNA_Cys~L-cysteine, 0.02 uM]])
   reaction ProteinSynthesis(YrdA.mRNA~Ribosome_{10}~RibosomeAuxiliary + 368 GTP + 17 tRNA_Leu1~L-leucine + 6 tRNA_Ala1B~L-alanine + 20 tRNA_Gly3~glycine + 21 tRNA_Val1~L-valine + 6 tRNA_Glu2~L-glutamate + 12 tRNA_Ser1~L-serine + 13 tRNA_Ile12~L-isoleucine + 17 tRNA_Asp1~L-aspartate + 6 tRNA_Thr3~L-threonine + 7 tRNA_Lys~L-lysine + 9 tRNA_Pro1~L-proline + 10 tRNA_Arg2~L-arginine + 1 tRNA_Phe~L-phenylalanine + 8 tRNA_Tyr2~L-tyrosine + 9 tRNA_Gln1~L-glutamine + 8 tRNA_Asn~L-asparagine + 5 tRNA_His~L-histidine + 6 tRNA_MetM~L-methionine + 1 tRNA_Cys~L-cysteine + 2 tRNA_Trp~L-tryptophan -> YrdA.mRNA~Ribosome_{10}~RibosomeAuxiliary + YrdA + 368 GDP + 368 Pi + 17 tRNA_Leu1 + 6 tRNA_Ala1B + 20 tRNA_Gly3 + 21 tRNA_Val1 + 6 tRNA_Glu2 + 12 tRNA_Ser1 + 13 tRNA_Ile12 + 17 tRNA_Asp1 + 6 tRNA_Thr3 + 7 tRNA_Lys + 9 tRNA_Pro1 + 10 tRNA_Arg2 + 1 tRNA_Phe + 8 tRNA_Tyr2 + 9 tRNA_Gln1 + 8 tRNA_Asn + 5 tRNA_His + 6 tRNA_MetM + 1 tRNA_Cys + 2 tRNA_Trp, vc = 0.6, km = [[GTP, 0.1 mM], [tRNA_Leu1~L-leucine, 0.02 uM], [tRNA_Ala1B~L-alanine, 0.02 uM], [tRNA_Gly3~glycine, 0.02 uM], [tRNA_Val1~L-valine, 0.02 uM], [tRNA_Glu2~L-glutamate, 0.02 uM], [tRNA_Ser1~L-serine, 0.02 uM], [tRNA_Ile12~L-isoleucine, 0.02 uM], [tRNA_Asp1~L-aspartate, 0.02 uM], [tRNA_Thr3~L-threonine, 0.02 uM], [tRNA_Lys~L-lysine, 0.02 uM], [tRNA_Pro1~L-proline, 0.02 uM], [tRNA_Arg2~L-arginine, 0.02 uM], [tRNA_Phe~L-phenylalanine, 0.02 uM], [tRNA_Tyr2~L-tyrosine, 0.02 uM], [tRNA_Gln1~L-glutamine, 0.02 uM], [tRNA_Asn~L-asparagine, 0.02 uM], [tRNA_His~L-histidine, 0.02 uM], [tRNA_MetM~L-methionine, 0.02 uM], [tRNA_Cys~L-cysteine, 0.02 uM], [tRNA_Trp~L-tryptophan, 0.02 uM]])
   reaction ProteinSynthesis(YrdB.mRNA~Ribosome_{10}~RibosomeAuxiliary + 170 GTP + 7 tRNA_Leu1~L-leucine + 6 tRNA_Ala1B~L-alanine + 4 tRNA_Gly3~glycine + 3 tRNA_Val1~L-valine + 11 tRNA_Glu2~L-glutamate + 4 tRNA_Ser1~L-serine + 3 tRNA_Ile12~L-isoleucine + 6 tRNA_Asp1~L-aspartate + 3 tRNA_Thr3~L-threonine + 2 tRNA_Lys~L-lysine + 4 tRNA_Pro1~L-proline + 4 tRNA_Arg2~L-arginine + 4 tRNA_Phe~L-phenylalanine + 1 tRNA_Tyr2~L-tyrosine + 8 tRNA_Gln1~L-glutamine + 4 tRNA_Asn~L-asparagine + 1 tRNA_His~L-histidine + 2 tRNA_MetM~L-methionine + 3 tRNA_Cys~L-cysteine + 5 tRNA_Trp~L-tryptophan -> YrdB.mRNA~Ribosome_{10}~RibosomeAuxiliary + YrdB + 170 GDP + 170 Pi + 7 tRNA_Leu1 + 6 tRNA_Ala1B + 4 tRNA_Gly3 + 3 tRNA_Val1 + 11 tRNA_Glu2 + 4 tRNA_Ser1 + 3 tRNA_Ile12 + 6 tRNA_Asp1 + 3 tRNA_Thr3 + 2 tRNA_Lys + 4 tRNA_Pro1 + 4 tRNA_Arg2 + 4 tRNA_Phe + 1 tRNA_Tyr2 + 8 tRNA_Gln1 + 4 tRNA_Asn + 1 tRNA_His + 2 tRNA_MetM + 3 tRNA_Cys + 5 tRNA_Trp, vc = 0.6, km = [[GTP, 0.1 mM], [tRNA_Leu1~L-leucine, 0.02 uM], [tRNA_Ala1B~L-alanine, 0.02 uM], [tRNA_Gly3~glycine, 0.02 uM], [tRNA_Val1~L-valine, 0.02 uM], [tRNA_Glu2~L-glutamate, 0.02 uM], [tRNA_Ser1~L-serine, 0.02 uM], [tRNA_Ile12~L-isoleucine, 0.02 uM], [tRNA_Asp1~L-aspartate, 0.02 uM], [tRNA_Thr3~L-threonine, 0.02 uM], [tRNA_Lys~L-lysine, 0.02 uM], [tRNA_Pro1~L-proline, 0.02 uM], [tRNA_Arg2~L-arginine, 0.02 uM], [tRNA_Phe~L-phenylalanine, 0.02 uM], [tRNA_Tyr2~L-tyrosine, 0.02 uM], [tRNA_Gln1~L-glutamine, 0.02 uM], [tRNA_Asn~L-asparagine, 0.02 uM], [tRNA_His~L-histidine, 0.02 uM], [tRNA_MetM~L-methionine, 0.02 uM], [tRNA_Cys~L-cysteine, 0.02 uM], [tRNA_Trp~L-tryptophan, 0.02 uM]])
   reaction ProteinSynthesis(YrdD.mRNA~Ribosome_{10}~RibosomeAuxiliary + 360 GTP + 11 tRNA_Leu1~L-leucine + 13 tRNA_Ala1B~L-alanine + 15 tRNA_Gly3~glycine + 10 tRNA_Val1~L-valine + 12 tRNA_Glu2~L-glutamate + 10 tRNA_Ser1~L-serine + 9 tRNA_Ile12~L-isoleucine + 5 tRNA_Asp1~L-aspartate + 7 tRNA_Thr3~L-threonine + 13 tRNA_Lys~L-lysine + 13 tRNA_Pro1~L-proline + 10 tRNA_Arg2~L-arginine + 8 tRNA_Phe~L-phenylalanine + 6 tRNA_Tyr2~L-tyrosine + 8 tRNA_Gln1~L-glutamine + 5 tRNA_Asn~L-asparagine + 7 tRNA_His~L-histidine + 2 tRNA_MetM~L-methionine + 16 tRNA_Cys~L-cysteine -> YrdD.mRNA~Ribosome_{10}~RibosomeAuxiliary + YrdD + 360 GDP + 360 Pi + 11 tRNA_Leu1 + 13 tRNA_Ala1B + 15 tRNA_Gly3 + 10 tRNA_Val1 + 12 tRNA_Glu2 + 10 tRNA_Ser1 + 9 tRNA_Ile12 + 5 tRNA_Asp1 + 7 tRNA_Thr3 + 13 tRNA_Lys + 13 tRNA_Pro1 + 10 tRNA_Arg2 + 8 tRNA_Phe + 6 tRNA_Tyr2 + 8 tRNA_Gln1 + 5 tRNA_Asn + 7 tRNA_His + 2 tRNA_MetM + 16 tRNA_Cys, vc = 0.6, km = [[GTP, 0.1 mM], [tRNA_Leu1~L-leucine, 0.02 uM], [tRNA_Ala1B~L-alanine, 0.02 uM], [tRNA_Gly3~glycine, 0.02 uM], [tRNA_Val1~L-valine, 0.02 uM], [tRNA_Glu2~L-glutamate, 0.02 uM], [tRNA_Ser1~L-serine, 0.02 uM], [tRNA_Ile12~L-isoleucine, 0.02 uM], [tRNA_Asp1~L-aspartate, 0.02 uM], [tRNA_Thr3~L-threonine, 0.02 uM], [tRNA_Lys~L-lysine, 0.02 uM], [tRNA_Pro1~L-proline, 0.02 uM], [tRNA_Arg2~L-arginine, 0.02 uM], [tRNA_Phe~L-phenylalanine, 0.02 uM], [tRNA_Tyr2~L-tyrosine, 0.02 uM], [tRNA_Gln1~L-glutamine, 0.02 uM], [tRNA_Asn~L-asparagine, 0.02 uM], [tRNA_His~L-histidine, 0.02 uM], [tRNA_MetM~L-methionine, 0.02 uM], [tRNA_Cys~L-cysteine, 0.02 uM]])
   reaction ProteinSynthesis(YrfF.mRNA~Ribosome_{10}~RibosomeAuxiliary + 1422 GTP + 94 tRNA_Leu1~L-leucine + 60 tRNA_Ala1B~L-alanine + 39 tRNA_Gly3~glycine + 38 tRNA_Val1~L-valine + 38 tRNA_Glu2~L-glutamate + 55 tRNA_Ser1~L-serine + 42 tRNA_Ile12~L-isoleucine + 36 tRNA_Asp1~L-aspartate + 43 tRNA_Thr3~L-threonine + 21 tRNA_Lys~L-lysine + 41 tRNA_Pro1~L-proline + 40 tRNA_Arg2~L-arginine + 23 tRNA_Phe~L-phenylalanine + 19 tRNA_Tyr2~L-tyrosine + 34 tRNA_Gln1~L-glutamine + 31 tRNA_Asn~L-asparagine + 16 tRNA_His~L-histidine + 15 tRNA_MetM~L-methionine + 8 tRNA_Cys~L-cysteine + 18 tRNA_Trp~L-tryptophan -> YrfF.mRNA~Ribosome_{10}~RibosomeAuxiliary + YrfF + 1422 GDP + 1422 Pi + 94 tRNA_Leu1 + 60 tRNA_Ala1B + 39 tRNA_Gly3 + 38 tRNA_Val1 + 38 tRNA_Glu2 + 55 tRNA_Ser1 + 42 tRNA_Ile12 + 36 tRNA_Asp1 + 43 tRNA_Thr3 + 21 tRNA_Lys + 41 tRNA_Pro1 + 40 tRNA_Arg2 + 23 tRNA_Phe + 19 tRNA_Tyr2 + 34 tRNA_Gln1 + 31 tRNA_Asn + 16 tRNA_His + 15 tRNA_MetM + 8 tRNA_Cys + 18 tRNA_Trp, vc = 0.6, km = [[GTP, 0.1 mM], [tRNA_Leu1~L-leucine, 0.02 uM], [tRNA_Ala1B~L-alanine, 0.02 uM], [tRNA_Gly3~glycine, 0.02 uM], [tRNA_Val1~L-valine, 0.02 uM], [tRNA_Glu2~L-glutamate, 0.02 uM], [tRNA_Ser1~L-serine, 0.02 uM], [tRNA_Ile12~L-isoleucine, 0.02 uM], [tRNA_Asp1~L-aspartate, 0.02 uM], [tRNA_Thr3~L-threonine, 0.02 uM], [tRNA_Lys~L-lysine, 0.02 uM], [tRNA_Pro1~L-proline, 0.02 uM], [tRNA_Arg2~L-arginine, 0.02 uM], [tRNA_Phe~L-phenylalanine, 0.02 uM], [tRNA_Tyr2~L-tyrosine, 0.02 uM], [tRNA_Gln1~L-glutamine, 0.02 uM], [tRNA_Asn~L-asparagine, 0.02 uM], [tRNA_His~L-histidine, 0.02 uM], [tRNA_MetM~L-methionine, 0.02 uM], [tRNA_Cys~L-cysteine, 0.02 uM], [tRNA_Trp~L-tryptophan, 0.02 uM]])
   reaction ProteinSynthesis(YrfG.mRNA~Ribosome_{10}~RibosomeAuxiliary + 444 GTP + 30 tRNA_Leu1~L-leucine + 20 tRNA_Ala1B~L-alanine + 12 tRNA_Gly3~glycine + 9 tRNA_Val1~L-valine + 13 tRNA_Glu2~L-glutamate + 7 tRNA_Ser1~L-serine + 10 tRNA_Ile12~L-isoleucine + 18 tRNA_Asp1~L-aspartate + 15 tRNA_Thr3~L-threonine + 8 tRNA_Lys~L-lysine + 9 tRNA_Pro1~L-proline + 10 tRNA_Arg2~L-arginine + 6 tRNA_Phe~L-phenylalanine + 9 tRNA_Tyr2~L-tyrosine + 12 tRNA_Gln1~L-glutamine + 8 tRNA_Asn~L-asparagine + 10 tRNA_His~L-histidine + 7 tRNA_MetM~L-methionine + 3 tRNA_Cys~L-cysteine + 6 tRNA_Trp~L-tryptophan -> YrfG.mRNA~Ribosome_{10}~RibosomeAuxiliary + YrfG + 444 GDP + 444 Pi + 30 tRNA_Leu1 + 20 tRNA_Ala1B + 12 tRNA_Gly3 + 9 tRNA_Val1 + 13 tRNA_Glu2 + 7 tRNA_Ser1 + 10 tRNA_Ile12 + 18 tRNA_Asp1 + 15 tRNA_Thr3 + 8 tRNA_Lys + 9 tRNA_Pro1 + 10 tRNA_Arg2 + 6 tRNA_Phe + 9 tRNA_Tyr2 + 12 tRNA_Gln1 + 8 tRNA_Asn + 10 tRNA_His + 7 tRNA_MetM + 3 tRNA_Cys + 6 tRNA_Trp, vc = 0.6, km = [[GTP, 0.1 mM], [tRNA_Leu1~L-leucine, 0.02 uM], [tRNA_Ala1B~L-alanine, 0.02 uM], [tRNA_Gly3~glycine, 0.02 uM], [tRNA_Val1~L-valine, 0.02 uM], [tRNA_Glu2~L-glutamate, 0.02 uM], [tRNA_Ser1~L-serine, 0.02 uM], [tRNA_Ile12~L-isoleucine, 0.02 uM], [tRNA_Asp1~L-aspartate, 0.02 uM], [tRNA_Thr3~L-threonine, 0.02 uM], [tRNA_Lys~L-lysine, 0.02 uM], [tRNA_Pro1~L-proline, 0.02 uM], [tRNA_Arg2~L-arginine, 0.02 uM], [tRNA_Phe~L-phenylalanine, 0.02 uM], [tRNA_Tyr2~L-tyrosine, 0.02 uM], [tRNA_Gln1~L-glutamine, 0.02 uM], [tRNA_Asn~L-asparagine, 0.02 uM], [tRNA_His~L-histidine, 0.02 uM], [tRNA_MetM~L-methionine, 0.02 uM], [tRNA_Cys~L-cysteine, 0.02 uM], [tRNA_Trp~L-tryptophan, 0.02 uM]])
   reaction ProteinSynthesis(YrfJ.mRNA~Ribosome_{10}~RibosomeAuxiliary + 34 GTP + 3 tRNA_Leu1~L-leucine + 1 tRNA_Ala1B~L-alanine + 1 tRNA_Ser1~L-serine + 2 tRNA_Lys~L-lysine + 2 tRNA_Arg2~L-arginine + 3 tRNA_Gln1~L-glutamine + 1 tRNA_Asn~L-asparagine + 1 tRNA_His~L-histidine + 2 tRNA_MetM~L-methionine + 1 tRNA_Trp~L-tryptophan -> YrfJ.mRNA~Ribosome_{10}~RibosomeAuxiliary + YrfJ + 34 GDP + 34 Pi + 3 tRNA_Leu1 + 1 tRNA_Ala1B + 1 tRNA_Ser1 + 2 tRNA_Lys + 2 tRNA_Arg2 + 3 tRNA_Gln1 + 1 tRNA_Asn + 1 tRNA_His + 2 tRNA_MetM + 1 tRNA_Trp, vc = 0.6, km = [[GTP, 0.1 mM], [tRNA_Leu1~L-leucine, 0.02 uM], [tRNA_Ala1B~L-alanine, 0.02 uM], [tRNA_Ser1~L-serine, 0.02 uM], [tRNA_Lys~L-lysine, 0.02 uM], [tRNA_Arg2~L-arginine, 0.02 uM], [tRNA_Gln1~L-glutamine, 0.02 uM], [tRNA_Asn~L-asparagine, 0.02 uM], [tRNA_His~L-histidine, 0.02 uM], [tRNA_MetM~L-methionine, 0.02 uM], [tRNA_Trp~L-tryptophan, 0.02 uM]])
   reaction ProteinSynthesis(YrhA.mRNA~Ribosome_{10}~RibosomeAuxiliary + 600 GTP + 27 tRNA_Leu1~L-leucine + 27 tRNA_Ala1B~L-alanine + 25 tRNA_Gly3~glycine + 23 tRNA_Val1~L-valine + 20 tRNA_Glu2~L-glutamate + 19 tRNA_Ser1~L-serine + 17 tRNA_Ile12~L-isoleucine + 17 tRNA_Asp1~L-aspartate + 16 tRNA_Thr3~L-threonine + 15 tRNA_Lys~L-lysine + 14 tRNA_Pro1~L-proline + 14 tRNA_Arg2~L-arginine + 13 tRNA_Phe~L-phenylalanine + 10 tRNA_Tyr2~L-tyrosine + 10 tRNA_Gln1~L-glutamine + 10 tRNA_Asn~L-asparagine + 8 tRNA_His~L-histidine + 7 tRNA_MetM~L-methionine + 4 tRNA_Cys~L-cysteine + 4 tRNA_Trp~L-tryptophan -> YrhA.mRNA~Ribosome_{10}~RibosomeAuxiliary + YrhA + 600 GDP + 600 Pi + 27 tRNA_Leu1 + 27 tRNA_Ala1B + 25 tRNA_Gly3 + 23 tRNA_Val1 + 20 tRNA_Glu2 + 19 tRNA_Ser1 + 17 tRNA_Ile12 + 17 tRNA_Asp1 + 16 tRNA_Thr3 + 15 tRNA_Lys + 14 tRNA_Pro1 + 14 tRNA_Arg2 + 13 tRNA_Phe + 10 tRNA_Tyr2 + 10 tRNA_Gln1 + 10 tRNA_Asn + 8 tRNA_His + 7 tRNA_MetM + 4 tRNA_Cys + 4 tRNA_Trp, vc = 0.6, km = [[GTP, 0.1 mM], [tRNA_Leu1~L-leucine, 0.02 uM], [tRNA_Ala1B~L-alanine, 0.02 uM], [tRNA_Gly3~glycine, 0.02 uM], [tRNA_Val1~L-valine, 0.02 uM], [tRNA_Glu2~L-glutamate, 0.02 uM], [tRNA_Ser1~L-serine, 0.02 uM], [tRNA_Ile12~L-isoleucine, 0.02 uM], [tRNA_Asp1~L-aspartate, 0.02 uM], [tRNA_Thr3~L-threonine, 0.02 uM], [tRNA_Lys~L-lysine, 0.02 uM], [tRNA_Pro1~L-proline, 0.02 uM], [tRNA_Arg2~L-arginine, 0.02 uM], [tRNA_Phe~L-phenylalanine, 0.02 uM], [tRNA_Tyr2~L-tyrosine, 0.02 uM], [tRNA_Gln1~L-glutamine, 0.02 uM], [tRNA_Asn~L-asparagine, 0.02 uM], [tRNA_His~L-histidine, 0.02 uM], [tRNA_MetM~L-methionine, 0.02 uM], [tRNA_Cys~L-cysteine, 0.02 uM], [tRNA_Trp~L-tryptophan, 0.02 uM]])
   reaction ProteinSynthesis(YrhB.mRNA~Ribosome_{10}~RibosomeAuxiliary + 188 GTP + 9 tRNA_Leu1~L-leucine + 11 tRNA_Ala1B~L-alanine + 7 tRNA_Gly3~glycine + 2 tRNA_Val1~L-valine + 8 tRNA_Glu2~L-glutamate + 3 tRNA_Ser1~L-serine + 6 tRNA_Ile12~L-isoleucine + 8 tRNA_Asp1~L-aspartate + 5 tRNA_Thr3~L-threonine + 5 tRNA_Lys~L-lysine + 4 tRNA_Pro1~L-proline + 3 tRNA_Arg2~L-arginine + 7 tRNA_Phe~L-phenylalanine + 5 tRNA_Tyr2~L-tyrosine + 2 tRNA_Gln1~L-glutamine + 2 tRNA_Asn~L-asparagine + 4 tRNA_His~L-histidine + 1 tRNA_MetM~L-methionine + 1 tRNA_Cys~L-cysteine + 1 tRNA_Trp~L-tryptophan -> YrhB.mRNA~Ribosome_{10}~RibosomeAuxiliary + YrhB + 188 GDP + 188 Pi + 9 tRNA_Leu1 + 11 tRNA_Ala1B + 7 tRNA_Gly3 + 2 tRNA_Val1 + 8 tRNA_Glu2 + 3 tRNA_Ser1 + 6 tRNA_Ile12 + 8 tRNA_Asp1 + 5 tRNA_Thr3 + 5 tRNA_Lys + 4 tRNA_Pro1 + 3 tRNA_Arg2 + 7 tRNA_Phe + 5 tRNA_Tyr2 + 2 tRNA_Gln1 + 2 tRNA_Asn + 4 tRNA_His + 1 tRNA_MetM + 1 tRNA_Cys + 1 tRNA_Trp, vc = 0.6, km = [[GTP, 0.1 mM], [tRNA_Leu1~L-leucine, 0.02 uM], [tRNA_Ala1B~L-alanine, 0.02 uM], [tRNA_Gly3~glycine, 0.02 uM], [tRNA_Val1~L-valine, 0.02 uM], [tRNA_Glu2~L-glutamate, 0.02 uM], [tRNA_Ser1~L-serine, 0.02 uM], [tRNA_Ile12~L-isoleucine, 0.02 uM], [tRNA_Asp1~L-aspartate, 0.02 uM], [tRNA_Thr3~L-threonine, 0.02 uM], [tRNA_Lys~L-lysine, 0.02 uM], [tRNA_Pro1~L-proline, 0.02 uM], [tRNA_Arg2~L-arginine, 0.02 uM], [tRNA_Phe~L-phenylalanine, 0.02 uM], [tRNA_Tyr2~L-tyrosine, 0.02 uM], [tRNA_Gln1~L-glutamine, 0.02 uM], [tRNA_Asn~L-asparagine, 0.02 uM], [tRNA_His~L-histidine, 0.02 uM], [tRNA_MetM~L-methionine, 0.02 uM], [tRNA_Cys~L-cysteine, 0.02 uM], [tRNA_Trp~L-tryptophan, 0.02 uM]])
   reaction ProteinSynthesis(YrhD.mRNA~Ribosome_{10}~RibosomeAuxiliary + 102 GTP + 7 tRNA_Leu1~L-leucine + 2 tRNA_Ala1B~L-alanine + 1 tRNA_Gly3~glycine + 2 tRNA_Val1~L-valine + 5 tRNA_Glu2~L-glutamate + 4 tRNA_Ser1~L-serine + 5 tRNA_Ile12~L-isoleucine + 4 tRNA_Asp1~L-aspartate + 2 tRNA_Thr3~L-threonine + 2 tRNA_Lys~L-lysine + 1 tRNA_Pro1~L-proline + 2 tRNA_Arg2~L-arginine + 2 tRNA_Phe~L-phenylalanine + 3 tRNA_Tyr2~L-tyrosine + 3 tRNA_Asn~L-asparagine + 3 tRNA_His~L-histidine + 3 tRNA_MetM~L-methionine -> YrhD.mRNA~Ribosome_{10}~RibosomeAuxiliary + YrhD + 102 GDP + 102 Pi + 7 tRNA_Leu1 + 2 tRNA_Ala1B + 1 tRNA_Gly3 + 2 tRNA_Val1 + 5 tRNA_Glu2 + 4 tRNA_Ser1 + 5 tRNA_Ile12 + 4 tRNA_Asp1 + 2 tRNA_Thr3 + 2 tRNA_Lys + 1 tRNA_Pro1 + 2 tRNA_Arg2 + 2 tRNA_Phe + 3 tRNA_Tyr2 + 3 tRNA_Asn + 3 tRNA_His + 3 tRNA_MetM, vc = 0.6, km = [[GTP, 0.1 mM], [tRNA_Leu1~L-leucine, 0.02 uM], [tRNA_Ala1B~L-alanine, 0.02 uM], [tRNA_Gly3~glycine, 0.02 uM], [tRNA_Val1~L-valine, 0.02 uM], [tRNA_Glu2~L-glutamate, 0.02 uM], [tRNA_Ser1~L-serine, 0.02 uM], [tRNA_Ile12~L-isoleucine, 0.02 uM], [tRNA_Asp1~L-aspartate, 0.02 uM], [tRNA_Thr3~L-threonine, 0.02 uM], [tRNA_Lys~L-lysine, 0.02 uM], [tRNA_Pro1~L-proline, 0.02 uM], [tRNA_Arg2~L-arginine, 0.02 uM], [tRNA_Phe~L-phenylalanine, 0.02 uM], [tRNA_Tyr2~L-tyrosine, 0.02 uM], [tRNA_Asn~L-asparagine, 0.02 uM], [tRNA_His~L-histidine, 0.02 uM], [tRNA_MetM~L-methionine, 0.02 uM]])
   reaction ProteinSynthesis(YriA.mRNA~Ribosome_{10}~RibosomeAuxiliary + 48 GTP + 4 tRNA_Leu1~L-leucine + 2 tRNA_Ala1B~L-alanine + 1 tRNA_Gly3~glycine + 1 tRNA_Val1~L-valine + 3 tRNA_Ile12~L-isoleucine + 2 tRNA_Asp1~L-aspartate + 1 tRNA_Thr3~L-threonine + 1 tRNA_Lys~L-lysine + 1 tRNA_Pro1~L-proline + 3 tRNA_Arg2~L-arginine + 1 tRNA_Phe~L-phenylalanine + 2 tRNA_Tyr2~L-tyrosine + 1 tRNA_MetM~L-methionine + 1 tRNA_Trp~L-tryptophan -> YriA.mRNA~Ribosome_{10}~RibosomeAuxiliary + YriA + 48 GDP + 48 Pi + 4 tRNA_Leu1 + 2 tRNA_Ala1B + 1 tRNA_Gly3 + 1 tRNA_Val1 + 3 tRNA_Ile12 + 2 tRNA_Asp1 + 1 tRNA_Thr3 + 1 tRNA_Lys + 1 tRNA_Pro1 + 3 tRNA_Arg2 + 1 tRNA_Phe + 2 tRNA_Tyr2 + 1 tRNA_MetM + 1 tRNA_Trp, vc = 0.6, km = [[GTP, 0.1 mM], [tRNA_Leu1~L-leucine, 0.02 uM], [tRNA_Ala1B~L-alanine, 0.02 uM], [tRNA_Gly3~glycine, 0.02 uM], [tRNA_Val1~L-valine, 0.02 uM], [tRNA_Ile12~L-isoleucine, 0.02 uM], [tRNA_Asp1~L-aspartate, 0.02 uM], [tRNA_Thr3~L-threonine, 0.02 uM], [tRNA_Lys~L-lysine, 0.02 uM], [tRNA_Pro1~L-proline, 0.02 uM], [tRNA_Arg2~L-arginine, 0.02 uM], [tRNA_Phe~L-phenylalanine, 0.02 uM], [tRNA_Tyr2~L-tyrosine, 0.02 uM], [tRNA_MetM~L-methionine, 0.02 uM], [tRNA_Trp~L-tryptophan, 0.02 uM]])
   reaction ProteinSynthesis(YriB.mRNA~Ribosome_{10}~RibosomeAuxiliary + 34 GTP + 2 tRNA_Leu1~L-leucine + 1 tRNA_Ala1B~L-alanine + 1 tRNA_Gly3~glycine + 4 tRNA_Val1~L-valine + 2 tRNA_Asp1~L-aspartate + 1 tRNA_Pro1~L-proline + 2 tRNA_Arg2~L-arginine + 1 tRNA_Phe~L-phenylalanine + 1 tRNA_Asn~L-asparagine + 1 tRNA_MetM~L-methionine + 1 tRNA_Cys~L-cysteine -> YriB.mRNA~Ribosome_{10}~RibosomeAuxiliary + YriB + 34 GDP + 34 Pi + 2 tRNA_Leu1 + 1 tRNA_Ala1B + 1 tRNA_Gly3 + 4 tRNA_Val1 + 2 tRNA_Asp1 + 1 tRNA_Pro1 + 2 tRNA_Arg2 + 1 tRNA_Phe + 1 tRNA_Asn + 1 tRNA_MetM + 1 tRNA_Cys, vc = 0.6, km = [[GTP, 0.1 mM], [tRNA_Leu1~L-leucine, 0.02 uM], [tRNA_Ala1B~L-alanine, 0.02 uM], [tRNA_Gly3~glycine, 0.02 uM], [tRNA_Val1~L-valine, 0.02 uM], [tRNA_Asp1~L-aspartate, 0.02 uM], [tRNA_Pro1~L-proline, 0.02 uM], [tRNA_Arg2~L-arginine, 0.02 uM], [tRNA_Phe~L-phenylalanine, 0.02 uM], [tRNA_Asn~L-asparagine, 0.02 uM], [tRNA_MetM~L-methionine, 0.02 uM], [tRNA_Cys~L-cysteine, 0.02 uM]])
   reaction ProteinSynthesis(YsaA.mRNA~Ribosome_{10}~RibosomeAuxiliary + 314 GTP + 5 tRNA_Leu1~L-leucine + 18 tRNA_Ala1B~L-alanine + 5 tRNA_Gly3~glycine + 13 tRNA_Val1~L-valine + 10 tRNA_Glu2~L-glutamate + 7 tRNA_Ser1~L-serine + 10 tRNA_Ile12~L-isoleucine + 8 tRNA_Asp1~L-aspartate + 7 tRNA_Thr3~L-threonine + 8 tRNA_Lys~L-lysine + 7 tRNA_Pro1~L-proline + 12 tRNA_Arg2~L-arginine + 4 tRNA_Phe~L-phenylalanine + 7 tRNA_Gln1~L-glutamine + 3 tRNA_Asn~L-asparagine + 8 tRNA_His~L-histidine + 4 tRNA_MetM~L-methionine + 19 tRNA_Cys~L-cysteine + 2 tRNA_Trp~L-tryptophan -> YsaA.mRNA~Ribosome_{10}~RibosomeAuxiliary + YsaA + 314 GDP + 314 Pi + 5 tRNA_Leu1 + 18 tRNA_Ala1B + 5 tRNA_Gly3 + 13 tRNA_Val1 + 10 tRNA_Glu2 + 7 tRNA_Ser1 + 10 tRNA_Ile12 + 8 tRNA_Asp1 + 7 tRNA_Thr3 + 8 tRNA_Lys + 7 tRNA_Pro1 + 12 tRNA_Arg2 + 4 tRNA_Phe + 7 tRNA_Gln1 + 3 tRNA_Asn + 8 tRNA_His + 4 tRNA_MetM + 19 tRNA_Cys + 2 tRNA_Trp, vc = 0.6, km = [[GTP, 0.1 mM], [tRNA_Leu1~L-leucine, 0.02 uM], [tRNA_Ala1B~L-alanine, 0.02 uM], [tRNA_Gly3~glycine, 0.02 uM], [tRNA_Val1~L-valine, 0.02 uM], [tRNA_Glu2~L-glutamate, 0.02 uM], [tRNA_Ser1~L-serine, 0.02 uM], [tRNA_Ile12~L-isoleucine, 0.02 uM], [tRNA_Asp1~L-aspartate, 0.02 uM], [tRNA_Thr3~L-threonine, 0.02 uM], [tRNA_Lys~L-lysine, 0.02 uM], [tRNA_Pro1~L-proline, 0.02 uM], [tRNA_Arg2~L-arginine, 0.02 uM], [tRNA_Phe~L-phenylalanine, 0.02 uM], [tRNA_Gln1~L-glutamine, 0.02 uM], [tRNA_Asn~L-asparagine, 0.02 uM], [tRNA_His~L-histidine, 0.02 uM], [tRNA_MetM~L-methionine, 0.02 uM], [tRNA_Cys~L-cysteine, 0.02 uM], [tRNA_Trp~L-tryptophan, 0.02 uM]])
   reaction ProteinSynthesis(YsaB.mRNA~Ribosome_{10}~RibosomeAuxiliary + 198 GTP + 7 tRNA_Leu1~L-leucine + 9 tRNA_Ala1B~L-alanine + 5 tRNA_Gly3~glycine + 7 tRNA_Val1~L-valine + 5 tRNA_Glu2~L-glutamate + 6 tRNA_Ser1~L-serine + 2 tRNA_Ile12~L-isoleucine + 5 tRNA_Asp1~L-aspartate + 3 tRNA_Thr3~L-threonine + 6 tRNA_Lys~L-lysine + 4 tRNA_Pro1~L-proline + 6 tRNA_Arg2~L-arginine + 8 tRNA_Phe~L-phenylalanine + 3 tRNA_Tyr2~L-tyrosine + 7 tRNA_Gln1~L-glutamine + 3 tRNA_Asn~L-asparagine + 2 tRNA_His~L-histidine + 8 tRNA_MetM~L-methionine + 3 tRNA_Cys~L-cysteine -> YsaB.mRNA~Ribosome_{10}~RibosomeAuxiliary + YsaB + 198 GDP + 198 Pi + 7 tRNA_Leu1 + 9 tRNA_Ala1B + 5 tRNA_Gly3 + 7 tRNA_Val1 + 5 tRNA_Glu2 + 6 tRNA_Ser1 + 2 tRNA_Ile12 + 5 tRNA_Asp1 + 3 tRNA_Thr3 + 6 tRNA_Lys + 4 tRNA_Pro1 + 6 tRNA_Arg2 + 8 tRNA_Phe + 3 tRNA_Tyr2 + 7 tRNA_Gln1 + 3 tRNA_Asn + 2 tRNA_His + 8 tRNA_MetM + 3 tRNA_Cys, vc = 0.6, km = [[GTP, 0.1 mM], [tRNA_Leu1~L-leucine, 0.02 uM], [tRNA_Ala1B~L-alanine, 0.02 uM], [tRNA_Gly3~glycine, 0.02 uM], [tRNA_Val1~L-valine, 0.02 uM], [tRNA_Glu2~L-glutamate, 0.02 uM], [tRNA_Ser1~L-serine, 0.02 uM], [tRNA_Ile12~L-isoleucine, 0.02 uM], [tRNA_Asp1~L-aspartate, 0.02 uM], [tRNA_Thr3~L-threonine, 0.02 uM], [tRNA_Lys~L-lysine, 0.02 uM], [tRNA_Pro1~L-proline, 0.02 uM], [tRNA_Arg2~L-arginine, 0.02 uM], [tRNA_Phe~L-phenylalanine, 0.02 uM], [tRNA_Tyr2~L-tyrosine, 0.02 uM], [tRNA_Gln1~L-glutamine, 0.02 uM], [tRNA_Asn~L-asparagine, 0.02 uM], [tRNA_His~L-histidine, 0.02 uM], [tRNA_MetM~L-methionine, 0.02 uM], [tRNA_Cys~L-cysteine, 0.02 uM]])
   reaction ProteinSynthesis(YsaE.mRNA~Ribosome_{10}~RibosomeAuxiliary + 46 GTP + 3 tRNA_Leu1~L-leucine + 3 tRNA_Ala1B~L-alanine + 2 tRNA_Gly3~glycine + 1 tRNA_Val1~L-valine + 2 tRNA_Ser1~L-serine + 2 tRNA_Ile12~L-isoleucine + 1 tRNA_Lys~L-lysine + 4 tRNA_Arg2~L-arginine + 2 tRNA_Phe~L-phenylalanine + 1 tRNA_Gln1~L-glutamine + 1 tRNA_Asn~L-asparagine + 1 tRNA_MetM~L-methionine -> YsaE.mRNA~Ribosome_{10}~RibosomeAuxiliary + YsaE + 46 GDP + 46 Pi + 3 tRNA_Leu1 + 3 tRNA_Ala1B + 2 tRNA_Gly3 + 1 tRNA_Val1 + 2 tRNA_Ser1 + 2 tRNA_Ile12 + 1 tRNA_Lys + 4 tRNA_Arg2 + 2 tRNA_Phe + 1 tRNA_Gln1 + 1 tRNA_Asn + 1 tRNA_MetM, vc = 0.6, km = [[GTP, 0.1 mM], [tRNA_Leu1~L-leucine, 0.02 uM], [tRNA_Ala1B~L-alanine, 0.02 uM], [tRNA_Gly3~glycine, 0.02 uM], [tRNA_Val1~L-valine, 0.02 uM], [tRNA_Ser1~L-serine, 0.02 uM], [tRNA_Ile12~L-isoleucine, 0.02 uM], [tRNA_Lys~L-lysine, 0.02 uM], [tRNA_Arg2~L-arginine, 0.02 uM], [tRNA_Phe~L-phenylalanine, 0.02 uM], [tRNA_Gln1~L-glutamine, 0.02 uM], [tRNA_Asn~L-asparagine, 0.02 uM], [tRNA_MetM~L-methionine, 0.02 uM]])
   reaction ProteinSynthesis(YsdD.mRNA~Ribosome_{10}~RibosomeAuxiliary + 52 GTP + 2 tRNA_Leu1~L-leucine + 1 tRNA_Gly3~glycine + 1 tRNA_Val1~L-valine + 2 tRNA_Ser1~L-serine + 1 tRNA_Ile12~L-isoleucine + 2 tRNA_Asp1~L-aspartate + 2 tRNA_Thr3~L-threonine + 2 tRNA_Lys~L-lysine + 2 tRNA_Pro1~L-proline + 3 tRNA_Arg2~L-arginine + 1 tRNA_Phe~L-phenylalanine + 1 tRNA_Gln1~L-glutamine + 3 tRNA_Asn~L-asparagine + 1 tRNA_His~L-histidine + 1 tRNA_MetM~L-methionine + 1 tRNA_Trp~L-tryptophan -> YsdD.mRNA~Ribosome_{10}~RibosomeAuxiliary + YsdD + 52 GDP + 52 Pi + 2 tRNA_Leu1 + 1 tRNA_Gly3 + 1 tRNA_Val1 + 2 tRNA_Ser1 + 1 tRNA_Ile12 + 2 tRNA_Asp1 + 2 tRNA_Thr3 + 2 tRNA_Lys + 2 tRNA_Pro1 + 3 tRNA_Arg2 + 1 tRNA_Phe + 1 tRNA_Gln1 + 3 tRNA_Asn + 1 tRNA_His + 1 tRNA_MetM + 1 tRNA_Trp, vc = 0.6, km = [[GTP, 0.1 mM], [tRNA_Leu1~L-leucine, 0.02 uM], [tRNA_Gly3~glycine, 0.02 uM], [tRNA_Val1~L-valine, 0.02 uM], [tRNA_Ser1~L-serine, 0.02 uM], [tRNA_Ile12~L-isoleucine, 0.02 uM], [tRNA_Asp1~L-aspartate, 0.02 uM], [tRNA_Thr3~L-threonine, 0.02 uM], [tRNA_Lys~L-lysine, 0.02 uM], [tRNA_Pro1~L-proline, 0.02 uM], [tRNA_Arg2~L-arginine, 0.02 uM], [tRNA_Phe~L-phenylalanine, 0.02 uM], [tRNA_Gln1~L-glutamine, 0.02 uM], [tRNA_Asn~L-asparagine, 0.02 uM], [tRNA_His~L-histidine, 0.02 uM], [tRNA_MetM~L-methionine, 0.02 uM], [tRNA_Trp~L-tryptophan, 0.02 uM]])
   reaction ProteinSynthesis(YsdE.mRNA~Ribosome_{10}~RibosomeAuxiliary + 48 GTP + 1 tRNA_Leu1~L-leucine + 1 tRNA_Ala1B~L-alanine + 2 tRNA_Gly3~glycine + 1 tRNA_Val1~L-valine + 1 tRNA_Glu2~L-glutamate + 2 tRNA_Ser1~L-serine + 2 tRNA_Ile12~L-isoleucine + 2 tRNA_Lys~L-lysine + 3 tRNA_Arg2~L-arginine + 1 tRNA_Phe~L-phenylalanine + 1 tRNA_Tyr2~L-tyrosine + 3 tRNA_Gln1~L-glutamine + 2 tRNA_Asn~L-asparagine + 1 tRNA_MetM~L-methionine + 1 tRNA_Cys~L-cysteine -> YsdE.mRNA~Ribosome_{10}~RibosomeAuxiliary + YsdE + 48 GDP + 48 Pi + 1 tRNA_Leu1 + 1 tRNA_Ala1B + 2 tRNA_Gly3 + 1 tRNA_Val1 + 1 tRNA_Glu2 + 2 tRNA_Ser1 + 2 tRNA_Ile12 + 2 tRNA_Lys + 3 tRNA_Arg2 + 1 tRNA_Phe + 1 tRNA_Tyr2 + 3 tRNA_Gln1 + 2 tRNA_Asn + 1 tRNA_MetM + 1 tRNA_Cys, vc = 0.6, km = [[GTP, 0.1 mM], [tRNA_Leu1~L-leucine, 0.02 uM], [tRNA_Ala1B~L-alanine, 0.02 uM], [tRNA_Gly3~glycine, 0.02 uM], [tRNA_Val1~L-valine, 0.02 uM], [tRNA_Glu2~L-glutamate, 0.02 uM], [tRNA_Ser1~L-serine, 0.02 uM], [tRNA_Ile12~L-isoleucine, 0.02 uM], [tRNA_Lys~L-lysine, 0.02 uM], [tRNA_Arg2~L-arginine, 0.02 uM], [tRNA_Phe~L-phenylalanine, 0.02 uM], [tRNA_Tyr2~L-tyrosine, 0.02 uM], [tRNA_Gln1~L-glutamine, 0.02 uM], [tRNA_Asn~L-asparagine, 0.02 uM], [tRNA_MetM~L-methionine, 0.02 uM], [tRNA_Cys~L-cysteine, 0.02 uM]])
   reaction ProteinSynthesis(YsgA.mRNA~Ribosome_{10}~RibosomeAuxiliary + 542 GTP + 22 tRNA_Leu1~L-leucine + 35 tRNA_Ala1B~L-alanine + 22 tRNA_Gly3~glycine + 16 tRNA_Val1~L-valine + 10 tRNA_Glu2~L-glutamate + 17 tRNA_Ser1~L-serine + 16 tRNA_Ile12~L-isoleucine + 19 tRNA_Asp1~L-aspartate + 11 tRNA_Thr3~L-threonine + 10 tRNA_Lys~L-lysine + 19 tRNA_Pro1~L-proline + 12 tRNA_Arg2~L-arginine + 8 tRNA_Phe~L-phenylalanine + 10 tRNA_Tyr2~L-tyrosine + 14 tRNA_Gln1~L-glutamine + 9 tRNA_Asn~L-asparagine + 8 tRNA_His~L-histidine + 5 tRNA_MetM~L-methionine + 2 tRNA_Cys~L-cysteine + 6 tRNA_Trp~L-tryptophan -> YsgA.mRNA~Ribosome_{10}~RibosomeAuxiliary + YsgA + 542 GDP + 542 Pi + 22 tRNA_Leu1 + 35 tRNA_Ala1B + 22 tRNA_Gly3 + 16 tRNA_Val1 + 10 tRNA_Glu2 + 17 tRNA_Ser1 + 16 tRNA_Ile12 + 19 tRNA_Asp1 + 11 tRNA_Thr3 + 10 tRNA_Lys + 19 tRNA_Pro1 + 12 tRNA_Arg2 + 8 tRNA_Phe + 10 tRNA_Tyr2 + 14 tRNA_Gln1 + 9 tRNA_Asn + 8 tRNA_His + 5 tRNA_MetM + 2 tRNA_Cys + 6 tRNA_Trp, vc = 0.6, km = [[GTP, 0.1 mM], [tRNA_Leu1~L-leucine, 0.02 uM], [tRNA_Ala1B~L-alanine, 0.02 uM], [tRNA_Gly3~glycine, 0.02 uM], [tRNA_Val1~L-valine, 0.02 uM], [tRNA_Glu2~L-glutamate, 0.02 uM], [tRNA_Ser1~L-serine, 0.02 uM], [tRNA_Ile12~L-isoleucine, 0.02 uM], [tRNA_Asp1~L-aspartate, 0.02 uM], [tRNA_Thr3~L-threonine, 0.02 uM], [tRNA_Lys~L-lysine, 0.02 uM], [tRNA_Pro1~L-proline, 0.02 uM], [tRNA_Arg2~L-arginine, 0.02 uM], [tRNA_Phe~L-phenylalanine, 0.02 uM], [tRNA_Tyr2~L-tyrosine, 0.02 uM], [tRNA_Gln1~L-glutamine, 0.02 uM], [tRNA_Asn~L-asparagine, 0.02 uM], [tRNA_His~L-histidine, 0.02 uM], [tRNA_MetM~L-methionine, 0.02 uM], [tRNA_Cys~L-cysteine, 0.02 uM], [tRNA_Trp~L-tryptophan, 0.02 uM]])
   reaction ProteinSynthesis(YsgD.mRNA~Ribosome_{10}~RibosomeAuxiliary + 36 GTP + 2 tRNA_Leu1~L-leucine + 4 tRNA_Ser1~L-serine + 2 tRNA_Ile12~L-isoleucine + 1 tRNA_Asp1~L-aspartate + 2 tRNA_Thr3~L-threonine + 1 tRNA_Pro1~L-proline + 2 tRNA_Arg2~L-arginine + 1 tRNA_Tyr2~L-tyrosine + 1 tRNA_Asn~L-asparagine + 1 tRNA_MetM~L-methionine + 1 tRNA_Trp~L-tryptophan -> YsgD.mRNA~Ribosome_{10}~RibosomeAuxiliary + YsgD + 36 GDP + 36 Pi + 2 tRNA_Leu1 + 4 tRNA_Ser1 + 2 tRNA_Ile12 + 1 tRNA_Asp1 + 2 tRNA_Thr3 + 1 tRNA_Pro1 + 2 tRNA_Arg2 + 1 tRNA_Tyr2 + 1 tRNA_Asn + 1 tRNA_MetM + 1 tRNA_Trp, vc = 0.6, km = [[GTP, 0.1 mM], [tRNA_Leu1~L-leucine, 0.02 uM], [tRNA_Ser1~L-serine, 0.02 uM], [tRNA_Ile12~L-isoleucine, 0.02 uM], [tRNA_Asp1~L-aspartate, 0.02 uM], [tRNA_Thr3~L-threonine, 0.02 uM], [tRNA_Pro1~L-proline, 0.02 uM], [tRNA_Arg2~L-arginine, 0.02 uM], [tRNA_Tyr2~L-tyrosine, 0.02 uM], [tRNA_Asn~L-asparagine, 0.02 uM], [tRNA_MetM~L-methionine, 0.02 uM], [tRNA_Trp~L-tryptophan, 0.02 uM]])
   reaction ProteinSynthesis(YshB.mRNA~Ribosome_{10}~RibosomeAuxiliary + 72 GTP + 4 tRNA_Leu1~L-leucine + 6 tRNA_Ala1B~L-alanine + 2 tRNA_Gly3~glycine + 4 tRNA_Val1~L-valine + 1 tRNA_Glu2~L-glutamate + 5 tRNA_Ser1~L-serine + 3 tRNA_Ile12~L-isoleucine + 1 tRNA_Asp1~L-aspartate + 2 tRNA_Thr3~L-threonine + 1 tRNA_Pro1~L-proline + 1 tRNA_Phe~L-phenylalanine + 1 tRNA_Gln1~L-glutamine + 1 tRNA_Asn~L-asparagine + 1 tRNA_His~L-histidine + 2 tRNA_MetM~L-methionine + 1 tRNA_Cys~L-cysteine -> YshB.mRNA~Ribosome_{10}~RibosomeAuxiliary + YshB + 72 GDP + 72 Pi + 4 tRNA_Leu1 + 6 tRNA_Ala1B + 2 tRNA_Gly3 + 4 tRNA_Val1 + 1 tRNA_Glu2 + 5 tRNA_Ser1 + 3 tRNA_Ile12 + 1 tRNA_Asp1 + 2 tRNA_Thr3 + 1 tRNA_Pro1 + 1 tRNA_Phe + 1 tRNA_Gln1 + 1 tRNA_Asn + 1 tRNA_His + 2 tRNA_MetM + 1 tRNA_Cys, vc = 0.6, km = [[GTP, 0.1 mM], [tRNA_Leu1~L-leucine, 0.02 uM], [tRNA_Ala1B~L-alanine, 0.02 uM], [tRNA_Gly3~glycine, 0.02 uM], [tRNA_Val1~L-valine, 0.02 uM], [tRNA_Glu2~L-glutamate, 0.02 uM], [tRNA_Ser1~L-serine, 0.02 uM], [tRNA_Ile12~L-isoleucine, 0.02 uM], [tRNA_Asp1~L-aspartate, 0.02 uM], [tRNA_Thr3~L-threonine, 0.02 uM], [tRNA_Pro1~L-proline, 0.02 uM], [tRNA_Phe~L-phenylalanine, 0.02 uM], [tRNA_Gln1~L-glutamine, 0.02 uM], [tRNA_Asn~L-asparagine, 0.02 uM], [tRNA_His~L-histidine, 0.02 uM], [tRNA_MetM~L-methionine, 0.02 uM], [tRNA_Cys~L-cysteine, 0.02 uM]])
   reaction ProteinSynthesis(YtcA.mRNA~Ribosome_{10}~RibosomeAuxiliary + 182 GTP + 11 tRNA_Leu1~L-leucine + 12 tRNA_Ala1B~L-alanine + 3 tRNA_Gly3~glycine + 6 tRNA_Val1~L-valine + 6 tRNA_Ser1~L-serine + 11 tRNA_Ile12~L-isoleucine + 5 tRNA_Thr3~L-threonine + 2 tRNA_Lys~L-lysine + 5 tRNA_Pro1~L-proline + 4 tRNA_Arg2~L-arginine + 8 tRNA_Phe~L-phenylalanine + 4 tRNA_Tyr2~L-tyrosine + 2 tRNA_Gln1~L-glutamine + 2 tRNA_Asn~L-asparagine + 5 tRNA_MetM~L-methionine + 2 tRNA_Cys~L-cysteine + 3 tRNA_Trp~L-tryptophan -> YtcA.mRNA~Ribosome_{10}~RibosomeAuxiliary + YtcA + 182 GDP + 182 Pi + 11 tRNA_Leu1 + 12 tRNA_Ala1B + 3 tRNA_Gly3 + 6 tRNA_Val1 + 6 tRNA_Ser1 + 11 tRNA_Ile12 + 5 tRNA_Thr3 + 2 tRNA_Lys + 5 tRNA_Pro1 + 4 tRNA_Arg2 + 8 tRNA_Phe + 4 tRNA_Tyr2 + 2 tRNA_Gln1 + 2 tRNA_Asn + 5 tRNA_MetM + 2 tRNA_Cys + 3 tRNA_Trp, vc = 0.6, km = [[GTP, 0.1 mM], [tRNA_Leu1~L-leucine, 0.02 uM], [tRNA_Ala1B~L-alanine, 0.02 uM], [tRNA_Gly3~glycine, 0.02 uM], [tRNA_Val1~L-valine, 0.02 uM], [tRNA_Ser1~L-serine, 0.02 uM], [tRNA_Ile12~L-isoleucine, 0.02 uM], [tRNA_Thr3~L-threonine, 0.02 uM], [tRNA_Lys~L-lysine, 0.02 uM], [tRNA_Pro1~L-proline, 0.02 uM], [tRNA_Arg2~L-arginine, 0.02 uM], [tRNA_Phe~L-phenylalanine, 0.02 uM], [tRNA_Tyr2~L-tyrosine, 0.02 uM], [tRNA_Gln1~L-glutamine, 0.02 uM], [tRNA_Asn~L-asparagine, 0.02 uM], [tRNA_MetM~L-methionine, 0.02 uM], [tRNA_Cys~L-cysteine, 0.02 uM], [tRNA_Trp~L-tryptophan, 0.02 uM]])
   reaction ProteinSynthesis(YtcB.mRNA~Ribosome_{10}~RibosomeAuxiliary + 36 GTP + 2 tRNA_Leu1~L-leucine + 2 tRNA_Val1~L-valine + 1 tRNA_Ser1~L-serine + 3 tRNA_Ile12~L-isoleucine + 1 tRNA_Asp1~L-aspartate + 1 tRNA_Thr3~L-threonine + 1 tRNA_Lys~L-lysine + 1 tRNA_Tyr2~L-tyrosine + 1 tRNA_Gln1~L-glutamine + 1 tRNA_Asn~L-asparagine + 2 tRNA_His~L-histidine + 1 tRNA_MetM~L-methionine + 1 tRNA_Cys~L-cysteine -> YtcB.mRNA~Ribosome_{10}~RibosomeAuxiliary + YtcB + 36 GDP + 36 Pi + 2 tRNA_Leu1 + 2 tRNA_Val1 + 1 tRNA_Ser1 + 3 tRNA_Ile12 + 1 tRNA_Asp1 + 1 tRNA_Thr3 + 1 tRNA_Lys + 1 tRNA_Tyr2 + 1 tRNA_Gln1 + 1 tRNA_Asn + 2 tRNA_His + 1 tRNA_MetM + 1 tRNA_Cys, vc = 0.6, km = [[GTP, 0.1 mM], [tRNA_Leu1~L-leucine, 0.02 uM], [tRNA_Val1~L-valine, 0.02 uM], [tRNA_Ser1~L-serine, 0.02 uM], [tRNA_Ile12~L-isoleucine, 0.02 uM], [tRNA_Asp1~L-aspartate, 0.02 uM], [tRNA_Thr3~L-threonine, 0.02 uM], [tRNA_Lys~L-lysine, 0.02 uM], [tRNA_Tyr2~L-tyrosine, 0.02 uM], [tRNA_Gln1~L-glutamine, 0.02 uM], [tRNA_Asn~L-asparagine, 0.02 uM], [tRNA_His~L-histidine, 0.02 uM], [tRNA_MetM~L-methionine, 0.02 uM], [tRNA_Cys~L-cysteine, 0.02 uM]])
   reaction ProteinSynthesis(YtfA.mRNA~Ribosome_{10}~RibosomeAuxiliary + 600 GTP + 27 tRNA_Leu1~L-leucine + 27 tRNA_Ala1B~L-alanine + 25 tRNA_Gly3~glycine + 23 tRNA_Val1~L-valine + 20 tRNA_Glu2~L-glutamate + 19 tRNA_Ser1~L-serine + 17 tRNA_Ile12~L-isoleucine + 17 tRNA_Asp1~L-aspartate + 16 tRNA_Thr3~L-threonine + 15 tRNA_Lys~L-lysine + 14 tRNA_Pro1~L-proline + 14 tRNA_Arg2~L-arginine + 13 tRNA_Phe~L-phenylalanine + 10 tRNA_Tyr2~L-tyrosine + 10 tRNA_Gln1~L-glutamine + 10 tRNA_Asn~L-asparagine + 8 tRNA_His~L-histidine + 7 tRNA_MetM~L-methionine + 4 tRNA_Cys~L-cysteine + 4 tRNA_Trp~L-tryptophan -> YtfA.mRNA~Ribosome_{10}~RibosomeAuxiliary + YtfA + 600 GDP + 600 Pi + 27 tRNA_Leu1 + 27 tRNA_Ala1B + 25 tRNA_Gly3 + 23 tRNA_Val1 + 20 tRNA_Glu2 + 19 tRNA_Ser1 + 17 tRNA_Ile12 + 17 tRNA_Asp1 + 16 tRNA_Thr3 + 15 tRNA_Lys + 14 tRNA_Pro1 + 14 tRNA_Arg2 + 13 tRNA_Phe + 10 tRNA_Tyr2 + 10 tRNA_Gln1 + 10 tRNA_Asn + 8 tRNA_His + 7 tRNA_MetM + 4 tRNA_Cys + 4 tRNA_Trp, vc = 0.6, km = [[GTP, 0.1 mM], [tRNA_Leu1~L-leucine, 0.02 uM], [tRNA_Ala1B~L-alanine, 0.02 uM], [tRNA_Gly3~glycine, 0.02 uM], [tRNA_Val1~L-valine, 0.02 uM], [tRNA_Glu2~L-glutamate, 0.02 uM], [tRNA_Ser1~L-serine, 0.02 uM], [tRNA_Ile12~L-isoleucine, 0.02 uM], [tRNA_Asp1~L-aspartate, 0.02 uM], [tRNA_Thr3~L-threonine, 0.02 uM], [tRNA_Lys~L-lysine, 0.02 uM], [tRNA_Pro1~L-proline, 0.02 uM], [tRNA_Arg2~L-arginine, 0.02 uM], [tRNA_Phe~L-phenylalanine, 0.02 uM], [tRNA_Tyr2~L-tyrosine, 0.02 uM], [tRNA_Gln1~L-glutamine, 0.02 uM], [tRNA_Asn~L-asparagine, 0.02 uM], [tRNA_His~L-histidine, 0.02 uM], [tRNA_MetM~L-methionine, 0.02 uM], [tRNA_Cys~L-cysteine, 0.02 uM], [tRNA_Trp~L-tryptophan, 0.02 uM]])
   reaction ProteinSynthesis(YtfB.mRNA~Ribosome_{10}~RibosomeAuxiliary + 424 GTP + 15 tRNA_Leu1~L-leucine + 15 tRNA_Ala1B~L-alanine + 14 tRNA_Gly3~glycine + 16 tRNA_Val1~L-valine + 11 tRNA_Glu2~L-glutamate + 8 tRNA_Ser1~L-serine + 10 tRNA_Ile12~L-isoleucine + 13 tRNA_Asp1~L-aspartate + 14 tRNA_Thr3~L-threonine + 5 tRNA_Lys~L-lysine + 24 tRNA_Pro1~L-proline + 13 tRNA_Arg2~L-arginine + 8 tRNA_Phe~L-phenylalanine + 2 tRNA_Tyr2~L-tyrosine + 24 tRNA_Gln1~L-glutamine + 9 tRNA_Asn~L-asparagine + 3 tRNA_His~L-histidine + 6 tRNA_MetM~L-methionine + 2 tRNA_Trp~L-tryptophan -> YtfB.mRNA~Ribosome_{10}~RibosomeAuxiliary + YtfB + 424 GDP + 424 Pi + 15 tRNA_Leu1 + 15 tRNA_Ala1B + 14 tRNA_Gly3 + 16 tRNA_Val1 + 11 tRNA_Glu2 + 8 tRNA_Ser1 + 10 tRNA_Ile12 + 13 tRNA_Asp1 + 14 tRNA_Thr3 + 5 tRNA_Lys + 24 tRNA_Pro1 + 13 tRNA_Arg2 + 8 tRNA_Phe + 2 tRNA_Tyr2 + 24 tRNA_Gln1 + 9 tRNA_Asn + 3 tRNA_His + 6 tRNA_MetM + 2 tRNA_Trp, vc = 0.6, km = [[GTP, 0.1 mM], [tRNA_Leu1~L-leucine, 0.02 uM], [tRNA_Ala1B~L-alanine, 0.02 uM], [tRNA_Gly3~glycine, 0.02 uM], [tRNA_Val1~L-valine, 0.02 uM], [tRNA_Glu2~L-glutamate, 0.02 uM], [tRNA_Ser1~L-serine, 0.02 uM], [tRNA_Ile12~L-isoleucine, 0.02 uM], [tRNA_Asp1~L-aspartate, 0.02 uM], [tRNA_Thr3~L-threonine, 0.02 uM], [tRNA_Lys~L-lysine, 0.02 uM], [tRNA_Pro1~L-proline, 0.02 uM], [tRNA_Arg2~L-arginine, 0.02 uM], [tRNA_Phe~L-phenylalanine, 0.02 uM], [tRNA_Tyr2~L-tyrosine, 0.02 uM], [tRNA_Gln1~L-glutamine, 0.02 uM], [tRNA_Asn~L-asparagine, 0.02 uM], [tRNA_His~L-histidine, 0.02 uM], [tRNA_MetM~L-methionine, 0.02 uM], [tRNA_Trp~L-tryptophan, 0.02 uM]])
   reaction ProteinSynthesis(YtfE.mRNA~Ribosome_{10}~RibosomeAuxiliary + 440 GTP + 24 tRNA_Leu1~L-leucine + 21 tRNA_Ala1B~L-alanine + 10 tRNA_Gly3~glycine + 10 tRNA_Val1~L-valine + 24 tRNA_Glu2~L-glutamate + 10 tRNA_Ser1~L-serine + 15 tRNA_Ile12~L-isoleucine + 12 tRNA_Asp1~L-aspartate + 9 tRNA_Thr3~L-threonine + 13 tRNA_Lys~L-lysine + 13 tRNA_Pro1~L-proline + 11 tRNA_Arg2~L-arginine + 3 tRNA_Phe~L-phenylalanine + 6 tRNA_Tyr2~L-tyrosine + 8 tRNA_Gln1~L-glutamine + 6 tRNA_Asn~L-asparagine + 9 tRNA_His~L-histidine + 11 tRNA_MetM~L-methionine + 3 tRNA_Cys~L-cysteine + 2 tRNA_Trp~L-tryptophan -> YtfE.mRNA~Ribosome_{10}~RibosomeAuxiliary + YtfE + 440 GDP + 440 Pi + 24 tRNA_Leu1 + 21 tRNA_Ala1B + 10 tRNA_Gly3 + 10 tRNA_Val1 + 24 tRNA_Glu2 + 10 tRNA_Ser1 + 15 tRNA_Ile12 + 12 tRNA_Asp1 + 9 tRNA_Thr3 + 13 tRNA_Lys + 13 tRNA_Pro1 + 11 tRNA_Arg2 + 3 tRNA_Phe + 6 tRNA_Tyr2 + 8 tRNA_Gln1 + 6 tRNA_Asn + 9 tRNA_His + 11 tRNA_MetM + 3 tRNA_Cys + 2 tRNA_Trp, vc = 0.6, km = [[GTP, 0.1 mM], [tRNA_Leu1~L-leucine, 0.02 uM], [tRNA_Ala1B~L-alanine, 0.02 uM], [tRNA_Gly3~glycine, 0.02 uM], [tRNA_Val1~L-valine, 0.02 uM], [tRNA_Glu2~L-glutamate, 0.02 uM], [tRNA_Ser1~L-serine, 0.02 uM], [tRNA_Ile12~L-isoleucine, 0.02 uM], [tRNA_Asp1~L-aspartate, 0.02 uM], [tRNA_Thr3~L-threonine, 0.02 uM], [tRNA_Lys~L-lysine, 0.02 uM], [tRNA_Pro1~L-proline, 0.02 uM], [tRNA_Arg2~L-arginine, 0.02 uM], [tRNA_Phe~L-phenylalanine, 0.02 uM], [tRNA_Tyr2~L-tyrosine, 0.02 uM], [tRNA_Gln1~L-glutamine, 0.02 uM], [tRNA_Asn~L-asparagine, 0.02 uM], [tRNA_His~L-histidine, 0.02 uM], [tRNA_MetM~L-methionine, 0.02 uM], [tRNA_Cys~L-cysteine, 0.02 uM], [tRNA_Trp~L-tryptophan, 0.02 uM]])
   reaction ProteinSynthesis(YtfF.mRNA~Ribosome_{10}~RibosomeAuxiliary + 642 GTP + 56 tRNA_Leu1~L-leucine + 34 tRNA_Ala1B~L-alanine + 23 tRNA_Gly3~glycine + 28 tRNA_Val1~L-valine + 7 tRNA_Glu2~L-glutamate + 16 tRNA_Ser1~L-serine + 23 tRNA_Ile12~L-isoleucine + 6 tRNA_Asp1~L-aspartate + 15 tRNA_Thr3~L-threonine + 5 tRNA_Lys~L-lysine + 22 tRNA_Pro1~L-proline + 15 tRNA_Arg2~L-arginine + 9 tRNA_Phe~L-phenylalanine + 11 tRNA_Tyr2~L-tyrosine + 9 tRNA_Gln1~L-glutamine + 8 tRNA_Asn~L-asparagine + 2 tRNA_His~L-histidine + 13 tRNA_MetM~L-methionine + 7 tRNA_Cys~L-cysteine + 12 tRNA_Trp~L-tryptophan -> YtfF.mRNA~Ribosome_{10}~RibosomeAuxiliary + YtfF + 642 GDP + 642 Pi + 56 tRNA_Leu1 + 34 tRNA_Ala1B + 23 tRNA_Gly3 + 28 tRNA_Val1 + 7 tRNA_Glu2 + 16 tRNA_Ser1 + 23 tRNA_Ile12 + 6 tRNA_Asp1 + 15 tRNA_Thr3 + 5 tRNA_Lys + 22 tRNA_Pro1 + 15 tRNA_Arg2 + 9 tRNA_Phe + 11 tRNA_Tyr2 + 9 tRNA_Gln1 + 8 tRNA_Asn + 2 tRNA_His + 13 tRNA_MetM + 7 tRNA_Cys + 12 tRNA_Trp, vc = 0.6, km = [[GTP, 0.1 mM], [tRNA_Leu1~L-leucine, 0.02 uM], [tRNA_Ala1B~L-alanine, 0.02 uM], [tRNA_Gly3~glycine, 0.02 uM], [tRNA_Val1~L-valine, 0.02 uM], [tRNA_Glu2~L-glutamate, 0.02 uM], [tRNA_Ser1~L-serine, 0.02 uM], [tRNA_Ile12~L-isoleucine, 0.02 uM], [tRNA_Asp1~L-aspartate, 0.02 uM], [tRNA_Thr3~L-threonine, 0.02 uM], [tRNA_Lys~L-lysine, 0.02 uM], [tRNA_Pro1~L-proline, 0.02 uM], [tRNA_Arg2~L-arginine, 0.02 uM], [tRNA_Phe~L-phenylalanine, 0.02 uM], [tRNA_Tyr2~L-tyrosine, 0.02 uM], [tRNA_Gln1~L-glutamine, 0.02 uM], [tRNA_Asn~L-asparagine, 0.02 uM], [tRNA_His~L-histidine, 0.02 uM], [tRNA_MetM~L-methionine, 0.02 uM], [tRNA_Cys~L-cysteine, 0.02 uM], [tRNA_Trp~L-tryptophan, 0.02 uM]])
   reaction ProteinSynthesis(YtfH.mRNA~Ribosome_{10}~RibosomeAuxiliary + 252 GTP + 18 tRNA_Leu1~L-leucine + 11 tRNA_Ala1B~L-alanine + 7 tRNA_Gly3~glycine + 13 tRNA_Val1~L-valine + 12 tRNA_Glu2~L-glutamate + 10 tRNA_Ser1~L-serine + 4 tRNA_Ile12~L-isoleucine + 4 tRNA_Asp1~L-aspartate + 3 tRNA_Thr3~L-threonine + 5 tRNA_Lys~L-lysine + 6 tRNA_Pro1~L-proline + 9 tRNA_Arg2~L-arginine + 3 tRNA_Phe~L-phenylalanine + 2 tRNA_Tyr2~L-tyrosine + 8 tRNA_Gln1~L-glutamine + 3 tRNA_Asn~L-asparagine + 3 tRNA_His~L-histidine + 2 tRNA_MetM~L-methionine + 1 tRNA_Cys~L-cysteine + 2 tRNA_Trp~L-tryptophan -> YtfH.mRNA~Ribosome_{10}~RibosomeAuxiliary + YtfH + 252 GDP + 252 Pi + 18 tRNA_Leu1 + 11 tRNA_Ala1B + 7 tRNA_Gly3 + 13 tRNA_Val1 + 12 tRNA_Glu2 + 10 tRNA_Ser1 + 4 tRNA_Ile12 + 4 tRNA_Asp1 + 3 tRNA_Thr3 + 5 tRNA_Lys + 6 tRNA_Pro1 + 9 tRNA_Arg2 + 3 tRNA_Phe + 2 tRNA_Tyr2 + 8 tRNA_Gln1 + 3 tRNA_Asn + 3 tRNA_His + 2 tRNA_MetM + 1 tRNA_Cys + 2 tRNA_Trp, vc = 0.6, km = [[GTP, 0.1 mM], [tRNA_Leu1~L-leucine, 0.02 uM], [tRNA_Ala1B~L-alanine, 0.02 uM], [tRNA_Gly3~glycine, 0.02 uM], [tRNA_Val1~L-valine, 0.02 uM], [tRNA_Glu2~L-glutamate, 0.02 uM], [tRNA_Ser1~L-serine, 0.02 uM], [tRNA_Ile12~L-isoleucine, 0.02 uM], [tRNA_Asp1~L-aspartate, 0.02 uM], [tRNA_Thr3~L-threonine, 0.02 uM], [tRNA_Lys~L-lysine, 0.02 uM], [tRNA_Pro1~L-proline, 0.02 uM], [tRNA_Arg2~L-arginine, 0.02 uM], [tRNA_Phe~L-phenylalanine, 0.02 uM], [tRNA_Tyr2~L-tyrosine, 0.02 uM], [tRNA_Gln1~L-glutamine, 0.02 uM], [tRNA_Asn~L-asparagine, 0.02 uM], [tRNA_His~L-histidine, 0.02 uM], [tRNA_MetM~L-methionine, 0.02 uM], [tRNA_Cys~L-cysteine, 0.02 uM], [tRNA_Trp~L-tryptophan, 0.02 uM]])
   reaction ProteinSynthesis(YtfI.mRNA~Ribosome_{10}~RibosomeAuxiliary + 624 GTP + 27 tRNA_Leu1~L-leucine + 18 tRNA_Ala1B~L-alanine + 18 tRNA_Gly3~glycine + 15 tRNA_Val1~L-valine + 25 tRNA_Glu2~L-glutamate + 23 tRNA_Ser1~L-serine + 28 tRNA_Ile12~L-isoleucine + 19 tRNA_Asp1~L-aspartate + 11 tRNA_Thr3~L-threonine + 27 tRNA_Lys~L-lysine + 6 tRNA_Pro1~L-proline + 14 tRNA_Arg2~L-arginine + 19 tRNA_Phe~L-phenylalanine + 15 tRNA_Tyr2~L-tyrosine + 11 tRNA_Gln1~L-glutamine + 19 tRNA_Asn~L-asparagine + 6 tRNA_His~L-histidine + 4 tRNA_MetM~L-methionine + 4 tRNA_Cys~L-cysteine + 3 tRNA_Trp~L-tryptophan -> YtfI.mRNA~Ribosome_{10}~RibosomeAuxiliary + YtfI + 624 GDP + 624 Pi + 27 tRNA_Leu1 + 18 tRNA_Ala1B + 18 tRNA_Gly3 + 15 tRNA_Val1 + 25 tRNA_Glu2 + 23 tRNA_Ser1 + 28 tRNA_Ile12 + 19 tRNA_Asp1 + 11 tRNA_Thr3 + 27 tRNA_Lys + 6 tRNA_Pro1 + 14 tRNA_Arg2 + 19 tRNA_Phe + 15 tRNA_Tyr2 + 11 tRNA_Gln1 + 19 tRNA_Asn + 6 tRNA_His + 4 tRNA_MetM + 4 tRNA_Cys + 3 tRNA_Trp, vc = 0.6, km = [[GTP, 0.1 mM], [tRNA_Leu1~L-leucine, 0.02 uM], [tRNA_Ala1B~L-alanine, 0.02 uM], [tRNA_Gly3~glycine, 0.02 uM], [tRNA_Val1~L-valine, 0.02 uM], [tRNA_Glu2~L-glutamate, 0.02 uM], [tRNA_Ser1~L-serine, 0.02 uM], [tRNA_Ile12~L-isoleucine, 0.02 uM], [tRNA_Asp1~L-aspartate, 0.02 uM], [tRNA_Thr3~L-threonine, 0.02 uM], [tRNA_Lys~L-lysine, 0.02 uM], [tRNA_Pro1~L-proline, 0.02 uM], [tRNA_Arg2~L-arginine, 0.02 uM], [tRNA_Phe~L-phenylalanine, 0.02 uM], [tRNA_Tyr2~L-tyrosine, 0.02 uM], [tRNA_Gln1~L-glutamine, 0.02 uM], [tRNA_Asn~L-asparagine, 0.02 uM], [tRNA_His~L-histidine, 0.02 uM], [tRNA_MetM~L-methionine, 0.02 uM], [tRNA_Cys~L-cysteine, 0.02 uM], [tRNA_Trp~L-tryptophan, 0.02 uM]])
   reaction ProteinSynthesis(YtfJ.mRNA~Ribosome_{10}~RibosomeAuxiliary + 368 GTP + 22 tRNA_Leu1~L-leucine + 15 tRNA_Ala1B~L-alanine + 11 tRNA_Gly3~glycine + 15 tRNA_Val1~L-valine + 9 tRNA_Glu2~L-glutamate + 13 tRNA_Ser1~L-serine + 9 tRNA_Ile12~L-isoleucine + 12 tRNA_Asp1~L-aspartate + 12 tRNA_Thr3~L-threonine + 14 tRNA_Lys~L-lysine + 7 tRNA_Pro1~L-proline + 8 tRNA_Arg2~L-arginine + 4 tRNA_Phe~L-phenylalanine + 3 tRNA_Tyr2~L-tyrosine + 12 tRNA_Gln1~L-glutamine + 5 tRNA_Asn~L-asparagine + 3 tRNA_His~L-histidine + 5 tRNA_MetM~L-methionine + 1 tRNA_Cys~L-cysteine + 4 tRNA_Trp~L-tryptophan -> YtfJ.mRNA~Ribosome_{10}~RibosomeAuxiliary + YtfJ + 368 GDP + 368 Pi + 22 tRNA_Leu1 + 15 tRNA_Ala1B + 11 tRNA_Gly3 + 15 tRNA_Val1 + 9 tRNA_Glu2 + 13 tRNA_Ser1 + 9 tRNA_Ile12 + 12 tRNA_Asp1 + 12 tRNA_Thr3 + 14 tRNA_Lys + 7 tRNA_Pro1 + 8 tRNA_Arg2 + 4 tRNA_Phe + 3 tRNA_Tyr2 + 12 tRNA_Gln1 + 5 tRNA_Asn + 3 tRNA_His + 5 tRNA_MetM + 1 tRNA_Cys + 4 tRNA_Trp, vc = 0.6, km = [[GTP, 0.1 mM], [tRNA_Leu1~L-leucine, 0.02 uM], [tRNA_Ala1B~L-alanine, 0.02 uM], [tRNA_Gly3~glycine, 0.02 uM], [tRNA_Val1~L-valine, 0.02 uM], [tRNA_Glu2~L-glutamate, 0.02 uM], [tRNA_Ser1~L-serine, 0.02 uM], [tRNA_Ile12~L-isoleucine, 0.02 uM], [tRNA_Asp1~L-aspartate, 0.02 uM], [tRNA_Thr3~L-threonine, 0.02 uM], [tRNA_Lys~L-lysine, 0.02 uM], [tRNA_Pro1~L-proline, 0.02 uM], [tRNA_Arg2~L-arginine, 0.02 uM], [tRNA_Phe~L-phenylalanine, 0.02 uM], [tRNA_Tyr2~L-tyrosine, 0.02 uM], [tRNA_Gln1~L-glutamine, 0.02 uM], [tRNA_Asn~L-asparagine, 0.02 uM], [tRNA_His~L-histidine, 0.02 uM], [tRNA_MetM~L-methionine, 0.02 uM], [tRNA_Cys~L-cysteine, 0.02 uM], [tRNA_Trp~L-tryptophan, 0.02 uM]])
   reaction ProteinSynthesis(YtfK.mRNA~Ribosome_{10}~RibosomeAuxiliary + 136 GTP + 7 tRNA_Leu1~L-leucine + 3 tRNA_Ala1B~L-alanine + 3 tRNA_Gly3~glycine + 7 tRNA_Val1~L-valine + 3 tRNA_Glu2~L-glutamate + 2 tRNA_Ser1~L-serine + 5 tRNA_Ile12~L-isoleucine + 3 tRNA_Asp1~L-aspartate + 1 tRNA_Thr3~L-threonine + 9 tRNA_Lys~L-lysine + 2 tRNA_Pro1~L-proline + 5 tRNA_Arg2~L-arginine + 4 tRNA_Phe~L-phenylalanine + 3 tRNA_Tyr2~L-tyrosine + 4 tRNA_Gln1~L-glutamine + 2 tRNA_Asn~L-asparagine + 1 tRNA_His~L-histidine + 4 tRNA_MetM~L-methionine -> YtfK.mRNA~Ribosome_{10}~RibosomeAuxiliary + YtfK + 136 GDP + 136 Pi + 7 tRNA_Leu1 + 3 tRNA_Ala1B + 3 tRNA_Gly3 + 7 tRNA_Val1 + 3 tRNA_Glu2 + 2 tRNA_Ser1 + 5 tRNA_Ile12 + 3 tRNA_Asp1 + 1 tRNA_Thr3 + 9 tRNA_Lys + 2 tRNA_Pro1 + 5 tRNA_Arg2 + 4 tRNA_Phe + 3 tRNA_Tyr2 + 4 tRNA_Gln1 + 2 tRNA_Asn + 1 tRNA_His + 4 tRNA_MetM, vc = 0.6, km = [[GTP, 0.1 mM], [tRNA_Leu1~L-leucine, 0.02 uM], [tRNA_Ala1B~L-alanine, 0.02 uM], [tRNA_Gly3~glycine, 0.02 uM], [tRNA_Val1~L-valine, 0.02 uM], [tRNA_Glu2~L-glutamate, 0.02 uM], [tRNA_Ser1~L-serine, 0.02 uM], [tRNA_Ile12~L-isoleucine, 0.02 uM], [tRNA_Asp1~L-aspartate, 0.02 uM], [tRNA_Thr3~L-threonine, 0.02 uM], [tRNA_Lys~L-lysine, 0.02 uM], [tRNA_Pro1~L-proline, 0.02 uM], [tRNA_Arg2~L-arginine, 0.02 uM], [tRNA_Phe~L-phenylalanine, 0.02 uM], [tRNA_Tyr2~L-tyrosine, 0.02 uM], [tRNA_Gln1~L-glutamine, 0.02 uM], [tRNA_Asn~L-asparagine, 0.02 uM], [tRNA_His~L-histidine, 0.02 uM], [tRNA_MetM~L-methionine, 0.02 uM]])
   reaction ProteinSynthesis(YtfP.mRNA~Ribosome_{10}~RibosomeAuxiliary + 226 GTP + 12 tRNA_Leu1~L-leucine + 7 tRNA_Ala1B~L-alanine + 13 tRNA_Gly3~glycine + 6 tRNA_Val1~L-valine + 4 tRNA_Glu2~L-glutamate + 6 tRNA_Ser1~L-serine + 5 tRNA_Ile12~L-isoleucine + 8 tRNA_Asp1~L-aspartate + 5 tRNA_Thr3~L-threonine + 3 tRNA_Lys~L-lysine + 4 tRNA_Pro1~L-proline + 8 tRNA_Arg2~L-arginine + 2 tRNA_Phe~L-phenylalanine + 9 tRNA_Tyr2~L-tyrosine + 6 tRNA_Gln1~L-glutamine + 5 tRNA_Asn~L-asparagine + 4 tRNA_His~L-histidine + 3 tRNA_MetM~L-methionine + 3 tRNA_Trp~L-tryptophan -> YtfP.mRNA~Ribosome_{10}~RibosomeAuxiliary + YtfP + 226 GDP + 226 Pi + 12 tRNA_Leu1 + 7 tRNA_Ala1B + 13 tRNA_Gly3 + 6 tRNA_Val1 + 4 tRNA_Glu2 + 6 tRNA_Ser1 + 5 tRNA_Ile12 + 8 tRNA_Asp1 + 5 tRNA_Thr3 + 3 tRNA_Lys + 4 tRNA_Pro1 + 8 tRNA_Arg2 + 2 tRNA_Phe + 9 tRNA_Tyr2 + 6 tRNA_Gln1 + 5 tRNA_Asn + 4 tRNA_His + 3 tRNA_MetM + 3 tRNA_Trp, vc = 0.6, km = [[GTP, 0.1 mM], [tRNA_Leu1~L-leucine, 0.02 uM], [tRNA_Ala1B~L-alanine, 0.02 uM], [tRNA_Gly3~glycine, 0.02 uM], [tRNA_Val1~L-valine, 0.02 uM], [tRNA_Glu2~L-glutamate, 0.02 uM], [tRNA_Ser1~L-serine, 0.02 uM], [tRNA_Ile12~L-isoleucine, 0.02 uM], [tRNA_Asp1~L-aspartate, 0.02 uM], [tRNA_Thr3~L-threonine, 0.02 uM], [tRNA_Lys~L-lysine, 0.02 uM], [tRNA_Pro1~L-proline, 0.02 uM], [tRNA_Arg2~L-arginine, 0.02 uM], [tRNA_Phe~L-phenylalanine, 0.02 uM], [tRNA_Tyr2~L-tyrosine, 0.02 uM], [tRNA_Gln1~L-glutamine, 0.02 uM], [tRNA_Asn~L-asparagine, 0.02 uM], [tRNA_His~L-histidine, 0.02 uM], [tRNA_MetM~L-methionine, 0.02 uM], [tRNA_Trp~L-tryptophan, 0.02 uM]])
   reaction ProteinSynthesis(YtfQ.mRNA~Ribosome_{10}~RibosomeAuxiliary + 636 GTP + 22 tRNA_Leu1~L-leucine + 36 tRNA_Ala1B~L-alanine + 25 tRNA_Gly3~glycine + 25 tRNA_Val1~L-valine + 23 tRNA_Glu2~L-glutamate + 19 tRNA_Ser1~L-serine + 23 tRNA_Ile12~L-isoleucine + 19 tRNA_Asp1~L-aspartate + 16 tRNA_Thr3~L-threonine + 34 tRNA_Lys~L-lysine + 12 tRNA_Pro1~L-proline + 8 tRNA_Arg2~L-arginine + 8 tRNA_Phe~L-phenylalanine + 6 tRNA_Tyr2~L-tyrosine + 9 tRNA_Gln1~L-glutamine + 14 tRNA_Asn~L-asparagine + 1 tRNA_His~L-histidine + 12 tRNA_MetM~L-methionine + 2 tRNA_Cys~L-cysteine + 4 tRNA_Trp~L-tryptophan -> YtfQ.mRNA~Ribosome_{10}~RibosomeAuxiliary + YtfQ + 636 GDP + 636 Pi + 22 tRNA_Leu1 + 36 tRNA_Ala1B + 25 tRNA_Gly3 + 25 tRNA_Val1 + 23 tRNA_Glu2 + 19 tRNA_Ser1 + 23 tRNA_Ile12 + 19 tRNA_Asp1 + 16 tRNA_Thr3 + 34 tRNA_Lys + 12 tRNA_Pro1 + 8 tRNA_Arg2 + 8 tRNA_Phe + 6 tRNA_Tyr2 + 9 tRNA_Gln1 + 14 tRNA_Asn + 1 tRNA_His + 12 tRNA_MetM + 2 tRNA_Cys + 4 tRNA_Trp, vc = 0.6, km = [[GTP, 0.1 mM], [tRNA_Leu1~L-leucine, 0.02 uM], [tRNA_Ala1B~L-alanine, 0.02 uM], [tRNA_Gly3~glycine, 0.02 uM], [tRNA_Val1~L-valine, 0.02 uM], [tRNA_Glu2~L-glutamate, 0.02 uM], [tRNA_Ser1~L-serine, 0.02 uM], [tRNA_Ile12~L-isoleucine, 0.02 uM], [tRNA_Asp1~L-aspartate, 0.02 uM], [tRNA_Thr3~L-threonine, 0.02 uM], [tRNA_Lys~L-lysine, 0.02 uM], [tRNA_Pro1~L-proline, 0.02 uM], [tRNA_Arg2~L-arginine, 0.02 uM], [tRNA_Phe~L-phenylalanine, 0.02 uM], [tRNA_Tyr2~L-tyrosine, 0.02 uM], [tRNA_Gln1~L-glutamine, 0.02 uM], [tRNA_Asn~L-asparagine, 0.02 uM], [tRNA_His~L-histidine, 0.02 uM], [tRNA_MetM~L-methionine, 0.02 uM], [tRNA_Cys~L-cysteine, 0.02 uM], [tRNA_Trp~L-tryptophan, 0.02 uM]])
   reaction ProteinSynthesis(YtfR.mRNA~Ribosome_{10}~RibosomeAuxiliary + 1000 GTP + 63 tRNA_Leu1~L-leucine + 43 tRNA_Ala1B~L-alanine + 40 tRNA_Gly3~glycine + 31 tRNA_Val1~L-valine + 37 tRNA_Glu2~L-glutamate + 26 tRNA_Ser1~L-serine + 40 tRNA_Ile12~L-isoleucine + 24 tRNA_Asp1~L-aspartate + 26 tRNA_Thr3~L-threonine + 21 tRNA_Lys~L-lysine + 21 tRNA_Pro1~L-proline + 39 tRNA_Arg2~L-arginine + 18 tRNA_Phe~L-phenylalanine + 6 tRNA_Tyr2~L-tyrosine + 26 tRNA_Gln1~L-glutamine + 13 tRNA_Asn~L-asparagine + 7 tRNA_His~L-histidine + 11 tRNA_MetM~L-methionine + 5 tRNA_Cys~L-cysteine + 3 tRNA_Trp~L-tryptophan -> YtfR.mRNA~Ribosome_{10}~RibosomeAuxiliary + YtfR + 1000 GDP + 1000 Pi + 63 tRNA_Leu1 + 43 tRNA_Ala1B + 40 tRNA_Gly3 + 31 tRNA_Val1 + 37 tRNA_Glu2 + 26 tRNA_Ser1 + 40 tRNA_Ile12 + 24 tRNA_Asp1 + 26 tRNA_Thr3 + 21 tRNA_Lys + 21 tRNA_Pro1 + 39 tRNA_Arg2 + 18 tRNA_Phe + 6 tRNA_Tyr2 + 26 tRNA_Gln1 + 13 tRNA_Asn + 7 tRNA_His + 11 tRNA_MetM + 5 tRNA_Cys + 3 tRNA_Trp, vc = 0.6, km = [[GTP, 0.1 mM], [tRNA_Leu1~L-leucine, 0.02 uM], [tRNA_Ala1B~L-alanine, 0.02 uM], [tRNA_Gly3~glycine, 0.02 uM], [tRNA_Val1~L-valine, 0.02 uM], [tRNA_Glu2~L-glutamate, 0.02 uM], [tRNA_Ser1~L-serine, 0.02 uM], [tRNA_Ile12~L-isoleucine, 0.02 uM], [tRNA_Asp1~L-aspartate, 0.02 uM], [tRNA_Thr3~L-threonine, 0.02 uM], [tRNA_Lys~L-lysine, 0.02 uM], [tRNA_Pro1~L-proline, 0.02 uM], [tRNA_Arg2~L-arginine, 0.02 uM], [tRNA_Phe~L-phenylalanine, 0.02 uM], [tRNA_Tyr2~L-tyrosine, 0.02 uM], [tRNA_Gln1~L-glutamine, 0.02 uM], [tRNA_Asn~L-asparagine, 0.02 uM], [tRNA_His~L-histidine, 0.02 uM], [tRNA_MetM~L-methionine, 0.02 uM], [tRNA_Cys~L-cysteine, 0.02 uM], [tRNA_Trp~L-tryptophan, 0.02 uM]])
   reaction ProteinSynthesis(YtfT.mRNA~Ribosome_{10}~RibosomeAuxiliary + 682 GTP + 53 tRNA_Leu1~L-leucine + 39 tRNA_Ala1B~L-alanine + 35 tRNA_Gly3~glycine + 36 tRNA_Val1~L-valine + 3 tRNA_Glu2~L-glutamate + 17 tRNA_Ser1~L-serine + 34 tRNA_Ile12~L-isoleucine + 10 tRNA_Asp1~L-aspartate + 21 tRNA_Thr3~L-threonine + 7 tRNA_Lys~L-lysine + 15 tRNA_Pro1~L-proline + 14 tRNA_Arg2~L-arginine + 13 tRNA_Phe~L-phenylalanine + 1 tRNA_Tyr2~L-tyrosine + 11 tRNA_Gln1~L-glutamine + 11 tRNA_Asn~L-asparagine + 1 tRNA_His~L-histidine + 12 tRNA_MetM~L-methionine + 2 tRNA_Cys~L-cysteine + 6 tRNA_Trp~L-tryptophan -> YtfT.mRNA~Ribosome_{10}~RibosomeAuxiliary + YtfT + 682 GDP + 682 Pi + 53 tRNA_Leu1 + 39 tRNA_Ala1B + 35 tRNA_Gly3 + 36 tRNA_Val1 + 3 tRNA_Glu2 + 17 tRNA_Ser1 + 34 tRNA_Ile12 + 10 tRNA_Asp1 + 21 tRNA_Thr3 + 7 tRNA_Lys + 15 tRNA_Pro1 + 14 tRNA_Arg2 + 13 tRNA_Phe + 1 tRNA_Tyr2 + 11 tRNA_Gln1 + 11 tRNA_Asn + 1 tRNA_His + 12 tRNA_MetM + 2 tRNA_Cys + 6 tRNA_Trp, vc = 0.6, km = [[GTP, 0.1 mM], [tRNA_Leu1~L-leucine, 0.02 uM], [tRNA_Ala1B~L-alanine, 0.02 uM], [tRNA_Gly3~glycine, 0.02 uM], [tRNA_Val1~L-valine, 0.02 uM], [tRNA_Glu2~L-glutamate, 0.02 uM], [tRNA_Ser1~L-serine, 0.02 uM], [tRNA_Ile12~L-isoleucine, 0.02 uM], [tRNA_Asp1~L-aspartate, 0.02 uM], [tRNA_Thr3~L-threonine, 0.02 uM], [tRNA_Lys~L-lysine, 0.02 uM], [tRNA_Pro1~L-proline, 0.02 uM], [tRNA_Arg2~L-arginine, 0.02 uM], [tRNA_Phe~L-phenylalanine, 0.02 uM], [tRNA_Tyr2~L-tyrosine, 0.02 uM], [tRNA_Gln1~L-glutamine, 0.02 uM], [tRNA_Asn~L-asparagine, 0.02 uM], [tRNA_His~L-histidine, 0.02 uM], [tRNA_MetM~L-methionine, 0.02 uM], [tRNA_Cys~L-cysteine, 0.02 uM], [tRNA_Trp~L-tryptophan, 0.02 uM]])
   reaction ProteinSynthesis(YtgA.mRNA~Ribosome_{10}~RibosomeAuxiliary + 32 GTP + 1 tRNA_Leu1~L-leucine + 1 tRNA_Ala1B~L-alanine + 1 tRNA_Glu2~L-glutamate + 2 tRNA_Ser1~L-serine + 4 tRNA_Ile12~L-isoleucine + 3 tRNA_Thr3~L-threonine + 1 tRNA_Lys~L-lysine + 1 tRNA_Gln1~L-glutamine + 1 tRNA_Asn~L-asparagine + 1 tRNA_MetM~L-methionine -> YtgA.mRNA~Ribosome_{10}~RibosomeAuxiliary + YtgA + 32 GDP + 32 Pi + 1 tRNA_Leu1 + 1 tRNA_Ala1B + 1 tRNA_Glu2 + 2 tRNA_Ser1 + 4 tRNA_Ile12 + 3 tRNA_Thr3 + 1 tRNA_Lys + 1 tRNA_Gln1 + 1 tRNA_Asn + 1 tRNA_MetM, vc = 0.6, km = [[GTP, 0.1 mM], [tRNA_Leu1~L-leucine, 0.02 uM], [tRNA_Ala1B~L-alanine, 0.02 uM], [tRNA_Glu2~L-glutamate, 0.02 uM], [tRNA_Ser1~L-serine, 0.02 uM], [tRNA_Ile12~L-isoleucine, 0.02 uM], [tRNA_Thr3~L-threonine, 0.02 uM], [tRNA_Lys~L-lysine, 0.02 uM], [tRNA_Gln1~L-glutamine, 0.02 uM], [tRNA_Asn~L-asparagine, 0.02 uM], [tRNA_MetM~L-methionine, 0.02 uM]])
   reaction ProteinSynthesis(YtgB.mRNA~Ribosome_{10}~RibosomeAuxiliary + 36 GTP + 4 tRNA_Leu1~L-leucine + 1 tRNA_Val1~L-valine + 1 tRNA_Glu2~L-glutamate + 1 tRNA_Ser1~L-serine + 1 tRNA_Ile12~L-isoleucine + 2 tRNA_Thr3~L-threonine + 1 tRNA_Lys~L-lysine + 3 tRNA_Arg2~L-arginine + 2 tRNA_His~L-histidine + 1 tRNA_MetM~L-methionine + 1 tRNA_Trp~L-tryptophan -> YtgB.mRNA~Ribosome_{10}~RibosomeAuxiliary + YtgB + 36 GDP + 36 Pi + 4 tRNA_Leu1 + 1 tRNA_Val1 + 1 tRNA_Glu2 + 1 tRNA_Ser1 + 1 tRNA_Ile12 + 2 tRNA_Thr3 + 1 tRNA_Lys + 3 tRNA_Arg2 + 2 tRNA_His + 1 tRNA_MetM + 1 tRNA_Trp, vc = 0.6, km = [[GTP, 0.1 mM], [tRNA_Leu1~L-leucine, 0.02 uM], [tRNA_Val1~L-valine, 0.02 uM], [tRNA_Glu2~L-glutamate, 0.02 uM], [tRNA_Ser1~L-serine, 0.02 uM], [tRNA_Ile12~L-isoleucine, 0.02 uM], [tRNA_Thr3~L-threonine, 0.02 uM], [tRNA_Lys~L-lysine, 0.02 uM], [tRNA_Arg2~L-arginine, 0.02 uM], [tRNA_His~L-histidine, 0.02 uM], [tRNA_MetM~L-methionine, 0.02 uM], [tRNA_Trp~L-tryptophan, 0.02 uM]])
   reaction ProteinSynthesis(YthA.mRNA~Ribosome_{10}~RibosomeAuxiliary + 82 GTP + 5 tRNA_Leu1~L-leucine + 2 tRNA_Ala1B~L-alanine + 3 tRNA_Val1~L-valine + 2 tRNA_Ser1~L-serine + 6 tRNA_Ile12~L-isoleucine + 1 tRNA_Asp1~L-aspartate + 2 tRNA_Thr3~L-threonine + 3 tRNA_Lys~L-lysine + 2 tRNA_Pro1~L-proline + 7 tRNA_Phe~L-phenylalanine + 3 tRNA_Asn~L-asparagine + 1 tRNA_His~L-histidine + 3 tRNA_MetM~L-methionine + 1 tRNA_Cys~L-cysteine -> YthA.mRNA~Ribosome_{10}~RibosomeAuxiliary + YthA + 82 GDP + 82 Pi + 5 tRNA_Leu1 + 2 tRNA_Ala1B + 3 tRNA_Val1 + 2 tRNA_Ser1 + 6 tRNA_Ile12 + 1 tRNA_Asp1 + 2 tRNA_Thr3 + 3 tRNA_Lys + 2 tRNA_Pro1 + 7 tRNA_Phe + 3 tRNA_Asn + 1 tRNA_His + 3 tRNA_MetM + 1 tRNA_Cys, vc = 0.6, km = [[GTP, 0.1 mM], [tRNA_Leu1~L-leucine, 0.02 uM], [tRNA_Ala1B~L-alanine, 0.02 uM], [tRNA_Val1~L-valine, 0.02 uM], [tRNA_Ser1~L-serine, 0.02 uM], [tRNA_Ile12~L-isoleucine, 0.02 uM], [tRNA_Asp1~L-aspartate, 0.02 uM], [tRNA_Thr3~L-threonine, 0.02 uM], [tRNA_Lys~L-lysine, 0.02 uM], [tRNA_Pro1~L-proline, 0.02 uM], [tRNA_Phe~L-phenylalanine, 0.02 uM], [tRNA_Asn~L-asparagine, 0.02 uM], [tRNA_His~L-histidine, 0.02 uM], [tRNA_MetM~L-methionine, 0.02 uM], [tRNA_Cys~L-cysteine, 0.02 uM]])
   reaction ProteinSynthesis(YthB.mRNA~Ribosome_{10}~RibosomeAuxiliary + 64 GTP + 4 tRNA_Leu1~L-leucine + 4 tRNA_Ala1B~L-alanine + 1 tRNA_Val1~L-valine + 1 tRNA_Glu2~L-glutamate + 3 tRNA_Ser1~L-serine + 3 tRNA_Ile12~L-isoleucine + 1 tRNA_Thr3~L-threonine + 3 tRNA_Lys~L-lysine + 2 tRNA_Pro1~L-proline + 3 tRNA_Arg2~L-arginine + 1 tRNA_Gln1~L-glutamine + 3 tRNA_Asn~L-asparagine + 1 tRNA_His~L-histidine + 1 tRNA_MetM~L-methionine + 1 tRNA_Cys~L-cysteine -> YthB.mRNA~Ribosome_{10}~RibosomeAuxiliary + YthB + 64 GDP + 64 Pi + 4 tRNA_Leu1 + 4 tRNA_Ala1B + 1 tRNA_Val1 + 1 tRNA_Glu2 + 3 tRNA_Ser1 + 3 tRNA_Ile12 + 1 tRNA_Thr3 + 3 tRNA_Lys + 2 tRNA_Pro1 + 3 tRNA_Arg2 + 1 tRNA_Gln1 + 3 tRNA_Asn + 1 tRNA_His + 1 tRNA_MetM + 1 tRNA_Cys, vc = 0.6, km = [[GTP, 0.1 mM], [tRNA_Leu1~L-leucine, 0.02 uM], [tRNA_Ala1B~L-alanine, 0.02 uM], [tRNA_Val1~L-valine, 0.02 uM], [tRNA_Glu2~L-glutamate, 0.02 uM], [tRNA_Ser1~L-serine, 0.02 uM], [tRNA_Ile12~L-isoleucine, 0.02 uM], [tRNA_Thr3~L-threonine, 0.02 uM], [tRNA_Lys~L-lysine, 0.02 uM], [tRNA_Pro1~L-proline, 0.02 uM], [tRNA_Arg2~L-arginine, 0.02 uM], [tRNA_Gln1~L-glutamine, 0.02 uM], [tRNA_Asn~L-asparagine, 0.02 uM], [tRNA_His~L-histidine, 0.02 uM], [tRNA_MetM~L-methionine, 0.02 uM], [tRNA_Cys~L-cysteine, 0.02 uM]])
   reaction ProteinSynthesis(YtiA.mRNA~Ribosome_{10}~RibosomeAuxiliary + 170 GTP + 7 tRNA_Leu1~L-leucine + 4 tRNA_Ala1B~L-alanine + 9 tRNA_Gly3~glycine + 6 tRNA_Val1~L-valine + 4 tRNA_Glu2~L-glutamate + 4 tRNA_Ser1~L-serine + 7 tRNA_Ile12~L-isoleucine + 3 tRNA_Asp1~L-aspartate + 5 tRNA_Thr3~L-threonine + 2 tRNA_Lys~L-lysine + 5 tRNA_Pro1~L-proline + 6 tRNA_Arg2~L-arginine + 4 tRNA_Phe~L-phenylalanine + 2 tRNA_Tyr2~L-tyrosine + 5 tRNA_Gln1~L-glutamine + 2 tRNA_His~L-histidine + 2 tRNA_MetM~L-methionine + 5 tRNA_Cys~L-cysteine + 3 tRNA_Trp~L-tryptophan -> YtiA.mRNA~Ribosome_{10}~RibosomeAuxiliary + YtiA + 170 GDP + 170 Pi + 7 tRNA_Leu1 + 4 tRNA_Ala1B + 9 tRNA_Gly3 + 6 tRNA_Val1 + 4 tRNA_Glu2 + 4 tRNA_Ser1 + 7 tRNA_Ile12 + 3 tRNA_Asp1 + 5 tRNA_Thr3 + 2 tRNA_Lys + 5 tRNA_Pro1 + 6 tRNA_Arg2 + 4 tRNA_Phe + 2 tRNA_Tyr2 + 5 tRNA_Gln1 + 2 tRNA_His + 2 tRNA_MetM + 5 tRNA_Cys + 3 tRNA_Trp, vc = 0.6, km = [[GTP, 0.1 mM], [tRNA_Leu1~L-leucine, 0.02 uM], [tRNA_Ala1B~L-alanine, 0.02 uM], [tRNA_Gly3~glycine, 0.02 uM], [tRNA_Val1~L-valine, 0.02 uM], [tRNA_Glu2~L-glutamate, 0.02 uM], [tRNA_Ser1~L-serine, 0.02 uM], [tRNA_Ile12~L-isoleucine, 0.02 uM], [tRNA_Asp1~L-aspartate, 0.02 uM], [tRNA_Thr3~L-threonine, 0.02 uM], [tRNA_Lys~L-lysine, 0.02 uM], [tRNA_Pro1~L-proline, 0.02 uM], [tRNA_Arg2~L-arginine, 0.02 uM], [tRNA_Phe~L-phenylalanine, 0.02 uM], [tRNA_Tyr2~L-tyrosine, 0.02 uM], [tRNA_Gln1~L-glutamine, 0.02 uM], [tRNA_His~L-histidine, 0.02 uM], [tRNA_MetM~L-methionine, 0.02 uM], [tRNA_Cys~L-cysteine, 0.02 uM], [tRNA_Trp~L-tryptophan, 0.02 uM]])
   reaction ProteinSynthesis(YtiB.mRNA~Ribosome_{10}~RibosomeAuxiliary + 36 GTP + 1 tRNA_Ala1B~L-alanine + 1 tRNA_Gly3~glycine + 3 tRNA_Val1~L-valine + 1 tRNA_Ser1~L-serine + 3 tRNA_Ile12~L-isoleucine + 2 tRNA_Thr3~L-threonine + 2 tRNA_Arg2~L-arginine + 1 tRNA_Phe~L-phenylalanine + 1 tRNA_Gln1~L-glutamine + 2 tRNA_Asn~L-asparagine + 1 tRNA_MetM~L-methionine -> YtiB.mRNA~Ribosome_{10}~RibosomeAuxiliary + YtiB + 36 GDP + 36 Pi + 1 tRNA_Ala1B + 1 tRNA_Gly3 + 3 tRNA_Val1 + 1 tRNA_Ser1 + 3 tRNA_Ile12 + 2 tRNA_Thr3 + 2 tRNA_Arg2 + 1 tRNA_Phe + 1 tRNA_Gln1 + 2 tRNA_Asn + 1 tRNA_MetM, vc = 0.6, km = [[GTP, 0.1 mM], [tRNA_Ala1B~L-alanine, 0.02 uM], [tRNA_Gly3~glycine, 0.02 uM], [tRNA_Val1~L-valine, 0.02 uM], [tRNA_Ser1~L-serine, 0.02 uM], [tRNA_Ile12~L-isoleucine, 0.02 uM], [tRNA_Thr3~L-threonine, 0.02 uM], [tRNA_Arg2~L-arginine, 0.02 uM], [tRNA_Phe~L-phenylalanine, 0.02 uM], [tRNA_Gln1~L-glutamine, 0.02 uM], [tRNA_Asn~L-asparagine, 0.02 uM], [tRNA_MetM~L-methionine, 0.02 uM]])
   reaction ProteinSynthesis(YtiC.mRNA~Ribosome_{10}~RibosomeAuxiliary + 66 GTP + 3 tRNA_Leu1~L-leucine + 1 tRNA_Gly3~glycine + 3 tRNA_Val1~L-valine + 2 tRNA_Ser1~L-serine + 6 tRNA_Ile12~L-isoleucine + 2 tRNA_Asp1~L-aspartate + 1 tRNA_Thr3~L-threonine + 2 tRNA_Lys~L-lysine + 1 tRNA_Pro1~L-proline + 1 tRNA_Arg2~L-arginine + 2 tRNA_Phe~L-phenylalanine + 2 tRNA_Tyr2~L-tyrosine + 3 tRNA_Asn~L-asparagine + 3 tRNA_MetM~L-methionine + 1 tRNA_Trp~L-tryptophan -> YtiC.mRNA~Ribosome_{10}~RibosomeAuxiliary + YtiC + 66 GDP + 66 Pi + 3 tRNA_Leu1 + 1 tRNA_Gly3 + 3 tRNA_Val1 + 2 tRNA_Ser1 + 6 tRNA_Ile12 + 2 tRNA_Asp1 + 1 tRNA_Thr3 + 2 tRNA_Lys + 1 tRNA_Pro1 + 1 tRNA_Arg2 + 2 tRNA_Phe + 2 tRNA_Tyr2 + 3 tRNA_Asn + 3 tRNA_MetM + 1 tRNA_Trp, vc = 0.6, km = [[GTP, 0.1 mM], [tRNA_Leu1~L-leucine, 0.02 uM], [tRNA_Gly3~glycine, 0.02 uM], [tRNA_Val1~L-valine, 0.02 uM], [tRNA_Ser1~L-serine, 0.02 uM], [tRNA_Ile12~L-isoleucine, 0.02 uM], [tRNA_Asp1~L-aspartate, 0.02 uM], [tRNA_Thr3~L-threonine, 0.02 uM], [tRNA_Lys~L-lysine, 0.02 uM], [tRNA_Pro1~L-proline, 0.02 uM], [tRNA_Arg2~L-arginine, 0.02 uM], [tRNA_Phe~L-phenylalanine, 0.02 uM], [tRNA_Tyr2~L-tyrosine, 0.02 uM], [tRNA_Asn~L-asparagine, 0.02 uM], [tRNA_MetM~L-methionine, 0.02 uM], [tRNA_Trp~L-tryptophan, 0.02 uM]])
   reaction ProteinSynthesis(YtiD.mRNA~Ribosome_{10}~RibosomeAuxiliary + 94 GTP + 4 tRNA_Leu1~L-leucine + 2 tRNA_Ala1B~L-alanine + 2 tRNA_Gly3~glycine + 4 tRNA_Glu2~L-glutamate + 8 tRNA_Ser1~L-serine + 3 tRNA_Ile12~L-isoleucine + 2 tRNA_Asp1~L-aspartate + 1 tRNA_Thr3~L-threonine + 2 tRNA_Lys~L-lysine + 2 tRNA_Pro1~L-proline + 1 tRNA_Arg2~L-arginine + 5 tRNA_Phe~L-phenylalanine + 5 tRNA_Tyr2~L-tyrosine + 3 tRNA_Asn~L-asparagine + 1 tRNA_His~L-histidine + 2 tRNA_MetM~L-methionine -> YtiD.mRNA~Ribosome_{10}~RibosomeAuxiliary + YtiD + 94 GDP + 94 Pi + 4 tRNA_Leu1 + 2 tRNA_Ala1B + 2 tRNA_Gly3 + 4 tRNA_Glu2 + 8 tRNA_Ser1 + 3 tRNA_Ile12 + 2 tRNA_Asp1 + 1 tRNA_Thr3 + 2 tRNA_Lys + 2 tRNA_Pro1 + 1 tRNA_Arg2 + 5 tRNA_Phe + 5 tRNA_Tyr2 + 3 tRNA_Asn + 1 tRNA_His + 2 tRNA_MetM, vc = 0.6, km = [[GTP, 0.1 mM], [tRNA_Leu1~L-leucine, 0.02 uM], [tRNA_Ala1B~L-alanine, 0.02 uM], [tRNA_Gly3~glycine, 0.02 uM], [tRNA_Glu2~L-glutamate, 0.02 uM], [tRNA_Ser1~L-serine, 0.02 uM], [tRNA_Ile12~L-isoleucine, 0.02 uM], [tRNA_Asp1~L-aspartate, 0.02 uM], [tRNA_Thr3~L-threonine, 0.02 uM], [tRNA_Lys~L-lysine, 0.02 uM], [tRNA_Pro1~L-proline, 0.02 uM], [tRNA_Arg2~L-arginine, 0.02 uM], [tRNA_Phe~L-phenylalanine, 0.02 uM], [tRNA_Tyr2~L-tyrosine, 0.02 uM], [tRNA_Asn~L-asparagine, 0.02 uM], [tRNA_His~L-histidine, 0.02 uM], [tRNA_MetM~L-methionine, 0.02 uM]])
   reaction ProteinSynthesis(YtiE.mRNA~Ribosome_{10}~RibosomeAuxiliary + 22 GTP + 1 tRNA_Leu1~L-leucine + 1 tRNA_Ile12~L-isoleucine + 2 tRNA_Thr3~L-threonine + 1 tRNA_Arg2~L-arginine + 1 tRNA_Phe~L-phenylalanine + 1 tRNA_Tyr2~L-tyrosine + 1 tRNA_Asn~L-asparagine + 2 tRNA_MetM~L-methionine + 1 tRNA_Cys~L-cysteine -> YtiE.mRNA~Ribosome_{10}~RibosomeAuxiliary + YtiE + 22 GDP + 22 Pi + 1 tRNA_Leu1 + 1 tRNA_Ile12 + 2 tRNA_Thr3 + 1 tRNA_Arg2 + 1 tRNA_Phe + 1 tRNA_Tyr2 + 1 tRNA_Asn + 2 tRNA_MetM + 1 tRNA_Cys, vc = 0.6, km = [[GTP, 0.1 mM], [tRNA_Leu1~L-leucine, 0.02 uM], [tRNA_Ile12~L-isoleucine, 0.02 uM], [tRNA_Thr3~L-threonine, 0.02 uM], [tRNA_Arg2~L-arginine, 0.02 uM], [tRNA_Phe~L-phenylalanine, 0.02 uM], [tRNA_Tyr2~L-tyrosine, 0.02 uM], [tRNA_Asn~L-asparagine, 0.02 uM], [tRNA_MetM~L-methionine, 0.02 uM], [tRNA_Cys~L-cysteine, 0.02 uM]])
   reaction ProteinSynthesis(YtjA.mRNA~Ribosome_{10}~RibosomeAuxiliary + 106 GTP + 7 tRNA_Leu1~L-leucine + 9 tRNA_Ala1B~L-alanine + 8 tRNA_Gly3~glycine + 5 tRNA_Val1~L-valine + 1 tRNA_Ser1~L-serine + 7 tRNA_Ile12~L-isoleucine + 1 tRNA_Thr3~L-threonine + 2 tRNA_Lys~L-lysine + 1 tRNA_Pro1~L-proline + 3 tRNA_Arg2~L-arginine + 6 tRNA_Phe~L-phenylalanine + 2 tRNA_MetM~L-methionine + 1 tRNA_Trp~L-tryptophan -> YtjA.mRNA~Ribosome_{10}~RibosomeAuxiliary + YtjA + 106 GDP + 106 Pi + 7 tRNA_Leu1 + 9 tRNA_Ala1B + 8 tRNA_Gly3 + 5 tRNA_Val1 + 1 tRNA_Ser1 + 7 tRNA_Ile12 + 1 tRNA_Thr3 + 2 tRNA_Lys + 1 tRNA_Pro1 + 3 tRNA_Arg2 + 6 tRNA_Phe + 2 tRNA_MetM + 1 tRNA_Trp, vc = 0.6, km = [[GTP, 0.1 mM], [tRNA_Leu1~L-leucine, 0.02 uM], [tRNA_Ala1B~L-alanine, 0.02 uM], [tRNA_Gly3~glycine, 0.02 uM], [tRNA_Val1~L-valine, 0.02 uM], [tRNA_Ser1~L-serine, 0.02 uM], [tRNA_Ile12~L-isoleucine, 0.02 uM], [tRNA_Thr3~L-threonine, 0.02 uM], [tRNA_Lys~L-lysine, 0.02 uM], [tRNA_Pro1~L-proline, 0.02 uM], [tRNA_Arg2~L-arginine, 0.02 uM], [tRNA_Phe~L-phenylalanine, 0.02 uM], [tRNA_MetM~L-methionine, 0.02 uM], [tRNA_Trp~L-tryptophan, 0.02 uM]])
   reaction ProteinSynthesis(YtjB.mRNA~Ribosome_{10}~RibosomeAuxiliary + 428 GTP + 34 tRNA_Leu1~L-leucine + 18 tRNA_Ala1B~L-alanine + 12 tRNA_Gly3~glycine + 13 tRNA_Val1~L-valine + 15 tRNA_Glu2~L-glutamate + 10 tRNA_Ser1~L-serine + 9 tRNA_Ile12~L-isoleucine + 11 tRNA_Asp1~L-aspartate + 15 tRNA_Thr3~L-threonine + 10 tRNA_Lys~L-lysine + 8 tRNA_Pro1~L-proline + 18 tRNA_Arg2~L-arginine + 5 tRNA_Phe~L-phenylalanine + 3 tRNA_Tyr2~L-tyrosine + 16 tRNA_Gln1~L-glutamine + 7 tRNA_Asn~L-asparagine + 3 tRNA_His~L-histidine + 4 tRNA_MetM~L-methionine + 1 tRNA_Cys~L-cysteine + 2 tRNA_Trp~L-tryptophan -> YtjB.mRNA~Ribosome_{10}~RibosomeAuxiliary + YtjB + 428 GDP + 428 Pi + 34 tRNA_Leu1 + 18 tRNA_Ala1B + 12 tRNA_Gly3 + 13 tRNA_Val1 + 15 tRNA_Glu2 + 10 tRNA_Ser1 + 9 tRNA_Ile12 + 11 tRNA_Asp1 + 15 tRNA_Thr3 + 10 tRNA_Lys + 8 tRNA_Pro1 + 18 tRNA_Arg2 + 5 tRNA_Phe + 3 tRNA_Tyr2 + 16 tRNA_Gln1 + 7 tRNA_Asn + 3 tRNA_His + 4 tRNA_MetM + 1 tRNA_Cys + 2 tRNA_Trp, vc = 0.6, km = [[GTP, 0.1 mM], [tRNA_Leu1~L-leucine, 0.02 uM], [tRNA_Ala1B~L-alanine, 0.02 uM], [tRNA_Gly3~glycine, 0.02 uM], [tRNA_Val1~L-valine, 0.02 uM], [tRNA_Glu2~L-glutamate, 0.02 uM], [tRNA_Ser1~L-serine, 0.02 uM], [tRNA_Ile12~L-isoleucine, 0.02 uM], [tRNA_Asp1~L-aspartate, 0.02 uM], [tRNA_Thr3~L-threonine, 0.02 uM], [tRNA_Lys~L-lysine, 0.02 uM], [tRNA_Pro1~L-proline, 0.02 uM], [tRNA_Arg2~L-arginine, 0.02 uM], [tRNA_Phe~L-phenylalanine, 0.02 uM], [tRNA_Tyr2~L-tyrosine, 0.02 uM], [tRNA_Gln1~L-glutamine, 0.02 uM], [tRNA_Asn~L-asparagine, 0.02 uM], [tRNA_His~L-histidine, 0.02 uM], [tRNA_MetM~L-methionine, 0.02 uM], [tRNA_Cys~L-cysteine, 0.02 uM], [tRNA_Trp~L-tryptophan, 0.02 uM]])
   reaction ProteinSynthesis(YtjE.mRNA~Ribosome_{10}~RibosomeAuxiliary + 34 GTP + 1 tRNA_Leu1~L-leucine + 2 tRNA_Ser1~L-serine + 3 tRNA_Ile12~L-isoleucine + 1 tRNA_Asp1~L-aspartate + 3 tRNA_Lys~L-lysine + 1 tRNA_Arg2~L-arginine + 2 tRNA_Phe~L-phenylalanine + 1 tRNA_Tyr2~L-tyrosine + 1 tRNA_Gln1~L-glutamine + 2 tRNA_MetM~L-methionine -> YtjE.mRNA~Ribosome_{10}~RibosomeAuxiliary + YtjE + 34 GDP + 34 Pi + 1 tRNA_Leu1 + 2 tRNA_Ser1 + 3 tRNA_Ile12 + 1 tRNA_Asp1 + 3 tRNA_Lys + 1 tRNA_Arg2 + 2 tRNA_Phe + 1 tRNA_Tyr2 + 1 tRNA_Gln1 + 2 tRNA_MetM, vc = 0.6, km = [[GTP, 0.1 mM], [tRNA_Leu1~L-leucine, 0.02 uM], [tRNA_Ser1~L-serine, 0.02 uM], [tRNA_Ile12~L-isoleucine, 0.02 uM], [tRNA_Asp1~L-aspartate, 0.02 uM], [tRNA_Lys~L-lysine, 0.02 uM], [tRNA_Arg2~L-arginine, 0.02 uM], [tRNA_Phe~L-phenylalanine, 0.02 uM], [tRNA_Tyr2~L-tyrosine, 0.02 uM], [tRNA_Gln1~L-glutamine, 0.02 uM], [tRNA_MetM~L-methionine, 0.02 uM]])
   reaction ProteinSynthesis(YzcX.mRNA~Ribosome_{10}~RibosomeAuxiliary + 322 GTP + 13 tRNA_Leu1~L-leucine + 19 tRNA_Ala1B~L-alanine + 11 tRNA_Gly3~glycine + 15 tRNA_Val1~L-valine + 3 tRNA_Glu2~L-glutamate + 15 tRNA_Ser1~L-serine + 8 tRNA_Ile12~L-isoleucine + 8 tRNA_Asp1~L-aspartate + 9 tRNA_Thr3~L-threonine + 7 tRNA_Lys~L-lysine + 5 tRNA_Pro1~L-proline + 5 tRNA_Arg2~L-arginine + 11 tRNA_Phe~L-phenylalanine + 5 tRNA_Tyr2~L-tyrosine + 8 tRNA_Gln1~L-glutamine + 4 tRNA_Asn~L-asparagine + 4 tRNA_His~L-histidine + 4 tRNA_MetM~L-methionine + 6 tRNA_Cys~L-cysteine + 1 tRNA_Trp~L-tryptophan -> YzcX.mRNA~Ribosome_{10}~RibosomeAuxiliary + YzcX + 322 GDP + 322 Pi + 13 tRNA_Leu1 + 19 tRNA_Ala1B + 11 tRNA_Gly3 + 15 tRNA_Val1 + 3 tRNA_Glu2 + 15 tRNA_Ser1 + 8 tRNA_Ile12 + 8 tRNA_Asp1 + 9 tRNA_Thr3 + 7 tRNA_Lys + 5 tRNA_Pro1 + 5 tRNA_Arg2 + 11 tRNA_Phe + 5 tRNA_Tyr2 + 8 tRNA_Gln1 + 4 tRNA_Asn + 4 tRNA_His + 4 tRNA_MetM + 6 tRNA_Cys + 1 tRNA_Trp, vc = 0.6, km = [[GTP, 0.1 mM], [tRNA_Leu1~L-leucine, 0.02 uM], [tRNA_Ala1B~L-alanine, 0.02 uM], [tRNA_Gly3~glycine, 0.02 uM], [tRNA_Val1~L-valine, 0.02 uM], [tRNA_Glu2~L-glutamate, 0.02 uM], [tRNA_Ser1~L-serine, 0.02 uM], [tRNA_Ile12~L-isoleucine, 0.02 uM], [tRNA_Asp1~L-aspartate, 0.02 uM], [tRNA_Thr3~L-threonine, 0.02 uM], [tRNA_Lys~L-lysine, 0.02 uM], [tRNA_Pro1~L-proline, 0.02 uM], [tRNA_Arg2~L-arginine, 0.02 uM], [tRNA_Phe~L-phenylalanine, 0.02 uM], [tRNA_Tyr2~L-tyrosine, 0.02 uM], [tRNA_Gln1~L-glutamine, 0.02 uM], [tRNA_Asn~L-asparagine, 0.02 uM], [tRNA_His~L-histidine, 0.02 uM], [tRNA_MetM~L-methionine, 0.02 uM], [tRNA_Cys~L-cysteine, 0.02 uM], [tRNA_Trp~L-tryptophan, 0.02 uM]])
   reaction ProteinSynthesis(YzgL.mRNA~Ribosome_{10}~RibosomeAuxiliary + 186 GTP + 14 tRNA_Leu1~L-leucine + 7 tRNA_Ala1B~L-alanine + 10 tRNA_Gly3~glycine + 10 tRNA_Val1~L-valine + 2 tRNA_Glu2~L-glutamate + 2 tRNA_Ser1~L-serine + 11 tRNA_Ile12~L-isoleucine + 1 tRNA_Asp1~L-aspartate + 4 tRNA_Thr3~L-threonine + 2 tRNA_Lys~L-lysine + 4 tRNA_Pro1~L-proline + 2 tRNA_Arg2~L-arginine + 8 tRNA_Phe~L-phenylalanine + 3 tRNA_Tyr2~L-tyrosine + 2 tRNA_Gln1~L-glutamine + 3 tRNA_Asn~L-asparagine + 5 tRNA_MetM~L-methionine + 2 tRNA_Cys~L-cysteine + 1 tRNA_Trp~L-tryptophan -> YzgL.mRNA~Ribosome_{10}~RibosomeAuxiliary + YzgL + 186 GDP + 186 Pi + 14 tRNA_Leu1 + 7 tRNA_Ala1B + 10 tRNA_Gly3 + 10 tRNA_Val1 + 2 tRNA_Glu2 + 2 tRNA_Ser1 + 11 tRNA_Ile12 + 1 tRNA_Asp1 + 4 tRNA_Thr3 + 2 tRNA_Lys + 4 tRNA_Pro1 + 2 tRNA_Arg2 + 8 tRNA_Phe + 3 tRNA_Tyr2 + 2 tRNA_Gln1 + 3 tRNA_Asn + 5 tRNA_MetM + 2 tRNA_Cys + 1 tRNA_Trp, vc = 0.6, km = [[GTP, 0.1 mM], [tRNA_Leu1~L-leucine, 0.02 uM], [tRNA_Ala1B~L-alanine, 0.02 uM], [tRNA_Gly3~glycine, 0.02 uM], [tRNA_Val1~L-valine, 0.02 uM], [tRNA_Glu2~L-glutamate, 0.02 uM], [tRNA_Ser1~L-serine, 0.02 uM], [tRNA_Ile12~L-isoleucine, 0.02 uM], [tRNA_Asp1~L-aspartate, 0.02 uM], [tRNA_Thr3~L-threonine, 0.02 uM], [tRNA_Lys~L-lysine, 0.02 uM], [tRNA_Pro1~L-proline, 0.02 uM], [tRNA_Arg2~L-arginine, 0.02 uM], [tRNA_Phe~L-phenylalanine, 0.02 uM], [tRNA_Tyr2~L-tyrosine, 0.02 uM], [tRNA_Gln1~L-glutamine, 0.02 uM], [tRNA_Asn~L-asparagine, 0.02 uM], [tRNA_MetM~L-methionine, 0.02 uM], [tRNA_Cys~L-cysteine, 0.02 uM], [tRNA_Trp~L-tryptophan, 0.02 uM]])
   reaction ProteinSynthesis(ZapA.mRNA~Ribosome_{10}~RibosomeAuxiliary + 218 GTP + 11 tRNA_Leu1~L-leucine + 11 tRNA_Ala1B~L-alanine + 2 tRNA_Gly3~glycine + 4 tRNA_Val1~L-valine + 9 tRNA_Glu2~L-glutamate + 4 tRNA_Ser1~L-serine + 7 tRNA_Ile12~L-isoleucine + 7 tRNA_Asp1~L-aspartate + 7 tRNA_Thr3~L-threonine + 4 tRNA_Lys~L-lysine + 3 tRNA_Pro1~L-proline + 10 tRNA_Arg2~L-arginine + 3 tRNA_Phe~L-phenylalanine + 2 tRNA_Tyr2~L-tyrosine + 14 tRNA_Gln1~L-glutamine + 7 tRNA_Asn~L-asparagine + 3 tRNA_MetM~L-methionine + 1 tRNA_Cys~L-cysteine -> ZapA.mRNA~Ribosome_{10}~RibosomeAuxiliary + ZapA + 218 GDP + 218 Pi + 11 tRNA_Leu1 + 11 tRNA_Ala1B + 2 tRNA_Gly3 + 4 tRNA_Val1 + 9 tRNA_Glu2 + 4 tRNA_Ser1 + 7 tRNA_Ile12 + 7 tRNA_Asp1 + 7 tRNA_Thr3 + 4 tRNA_Lys + 3 tRNA_Pro1 + 10 tRNA_Arg2 + 3 tRNA_Phe + 2 tRNA_Tyr2 + 14 tRNA_Gln1 + 7 tRNA_Asn + 3 tRNA_MetM + 1 tRNA_Cys, vc = 0.6, km = [[GTP, 0.1 mM], [tRNA_Leu1~L-leucine, 0.02 uM], [tRNA_Ala1B~L-alanine, 0.02 uM], [tRNA_Gly3~glycine, 0.02 uM], [tRNA_Val1~L-valine, 0.02 uM], [tRNA_Glu2~L-glutamate, 0.02 uM], [tRNA_Ser1~L-serine, 0.02 uM], [tRNA_Ile12~L-isoleucine, 0.02 uM], [tRNA_Asp1~L-aspartate, 0.02 uM], [tRNA_Thr3~L-threonine, 0.02 uM], [tRNA_Lys~L-lysine, 0.02 uM], [tRNA_Pro1~L-proline, 0.02 uM], [tRNA_Arg2~L-arginine, 0.02 uM], [tRNA_Phe~L-phenylalanine, 0.02 uM], [tRNA_Tyr2~L-tyrosine, 0.02 uM], [tRNA_Gln1~L-glutamine, 0.02 uM], [tRNA_Asn~L-asparagine, 0.02 uM], [tRNA_MetM~L-methionine, 0.02 uM], [tRNA_Cys~L-cysteine, 0.02 uM]])
   reaction ProteinSynthesis(ZapB.mRNA~Ribosome_{10}~RibosomeAuxiliary + 162 GTP + 11 tRNA_Leu1~L-leucine + 4 tRNA_Ala1B~L-alanine + 2 tRNA_Gly3~glycine + 4 tRNA_Val1~L-valine + 16 tRNA_Glu2~L-glutamate + 3 tRNA_Ser1~L-serine + 3 tRNA_Ile12~L-isoleucine + 1 tRNA_Asp1~L-aspartate + 3 tRNA_Thr3~L-threonine + 5 tRNA_Lys~L-lysine + 4 tRNA_Arg2~L-arginine + 1 tRNA_Phe~L-phenylalanine + 11 tRNA_Gln1~L-glutamine + 6 tRNA_Asn~L-asparagine + 2 tRNA_His~L-histidine + 4 tRNA_MetM~L-methionine + 1 tRNA_Trp~L-tryptophan -> ZapB.mRNA~Ribosome_{10}~RibosomeAuxiliary + ZapB + 162 GDP + 162 Pi + 11 tRNA_Leu1 + 4 tRNA_Ala1B + 2 tRNA_Gly3 + 4 tRNA_Val1 + 16 tRNA_Glu2 + 3 tRNA_Ser1 + 3 tRNA_Ile12 + 1 tRNA_Asp1 + 3 tRNA_Thr3 + 5 tRNA_Lys + 4 tRNA_Arg2 + 1 tRNA_Phe + 11 tRNA_Gln1 + 6 tRNA_Asn + 2 tRNA_His + 4 tRNA_MetM + 1 tRNA_Trp, vc = 0.6, km = [[GTP, 0.1 mM], [tRNA_Leu1~L-leucine, 0.02 uM], [tRNA_Ala1B~L-alanine, 0.02 uM], [tRNA_Gly3~glycine, 0.02 uM], [tRNA_Val1~L-valine, 0.02 uM], [tRNA_Glu2~L-glutamate, 0.02 uM], [tRNA_Ser1~L-serine, 0.02 uM], [tRNA_Ile12~L-isoleucine, 0.02 uM], [tRNA_Asp1~L-aspartate, 0.02 uM], [tRNA_Thr3~L-threonine, 0.02 uM], [tRNA_Lys~L-lysine, 0.02 uM], [tRNA_Arg2~L-arginine, 0.02 uM], [tRNA_Phe~L-phenylalanine, 0.02 uM], [tRNA_Gln1~L-glutamine, 0.02 uM], [tRNA_Asn~L-asparagine, 0.02 uM], [tRNA_His~L-histidine, 0.02 uM], [tRNA_MetM~L-methionine, 0.02 uM], [tRNA_Trp~L-tryptophan, 0.02 uM]])
   reaction ProteinSynthesis(ZapC.mRNA~Ribosome_{10}~RibosomeAuxiliary + 360 GTP + 19 tRNA_Leu1~L-leucine + 18 tRNA_Ala1B~L-alanine + 7 tRNA_Gly3~glycine + 14 tRNA_Val1~L-valine + 11 tRNA_Glu2~L-glutamate + 10 tRNA_Ser1~L-serine + 5 tRNA_Ile12~L-isoleucine + 14 tRNA_Asp1~L-aspartate + 2 tRNA_Thr3~L-threonine + 9 tRNA_Lys~L-lysine + 9 tRNA_Pro1~L-proline + 10 tRNA_Arg2~L-arginine + 9 tRNA_Phe~L-phenylalanine + 4 tRNA_Tyr2~L-tyrosine + 7 tRNA_Gln1~L-glutamine + 8 tRNA_Asn~L-asparagine + 4 tRNA_His~L-histidine + 10 tRNA_MetM~L-methionine + 5 tRNA_Cys~L-cysteine + 5 tRNA_Trp~L-tryptophan -> ZapC.mRNA~Ribosome_{10}~RibosomeAuxiliary + ZapC + 360 GDP + 360 Pi + 19 tRNA_Leu1 + 18 tRNA_Ala1B + 7 tRNA_Gly3 + 14 tRNA_Val1 + 11 tRNA_Glu2 + 10 tRNA_Ser1 + 5 tRNA_Ile12 + 14 tRNA_Asp1 + 2 tRNA_Thr3 + 9 tRNA_Lys + 9 tRNA_Pro1 + 10 tRNA_Arg2 + 9 tRNA_Phe + 4 tRNA_Tyr2 + 7 tRNA_Gln1 + 8 tRNA_Asn + 4 tRNA_His + 10 tRNA_MetM + 5 tRNA_Cys + 5 tRNA_Trp, vc = 0.6, km = [[GTP, 0.1 mM], [tRNA_Leu1~L-leucine, 0.02 uM], [tRNA_Ala1B~L-alanine, 0.02 uM], [tRNA_Gly3~glycine, 0.02 uM], [tRNA_Val1~L-valine, 0.02 uM], [tRNA_Glu2~L-glutamate, 0.02 uM], [tRNA_Ser1~L-serine, 0.02 uM], [tRNA_Ile12~L-isoleucine, 0.02 uM], [tRNA_Asp1~L-aspartate, 0.02 uM], [tRNA_Thr3~L-threonine, 0.02 uM], [tRNA_Lys~L-lysine, 0.02 uM], [tRNA_Pro1~L-proline, 0.02 uM], [tRNA_Arg2~L-arginine, 0.02 uM], [tRNA_Phe~L-phenylalanine, 0.02 uM], [tRNA_Tyr2~L-tyrosine, 0.02 uM], [tRNA_Gln1~L-glutamine, 0.02 uM], [tRNA_Asn~L-asparagine, 0.02 uM], [tRNA_His~L-histidine, 0.02 uM], [tRNA_MetM~L-methionine, 0.02 uM], [tRNA_Cys~L-cysteine, 0.02 uM], [tRNA_Trp~L-tryptophan, 0.02 uM]])
   reaction ProteinSynthesis(ZapD.mRNA~Ribosome_{10}~RibosomeAuxiliary + 494 GTP + 39 tRNA_Leu1~L-leucine + 14 tRNA_Ala1B~L-alanine + 13 tRNA_Gly3~glycine + 13 tRNA_Val1~L-valine + 14 tRNA_Glu2~L-glutamate + 14 tRNA_Ser1~L-serine + 15 tRNA_Ile12~L-isoleucine + 14 tRNA_Asp1~L-aspartate + 11 tRNA_Thr3~L-threonine + 6 tRNA_Lys~L-lysine + 12 tRNA_Pro1~L-proline + 20 tRNA_Arg2~L-arginine + 12 tRNA_Phe~L-phenylalanine + 2 tRNA_Tyr2~L-tyrosine + 22 tRNA_Gln1~L-glutamine + 8 tRNA_Asn~L-asparagine + 6 tRNA_His~L-histidine + 4 tRNA_MetM~L-methionine + 4 tRNA_Cys~L-cysteine + 4 tRNA_Trp~L-tryptophan -> ZapD.mRNA~Ribosome_{10}~RibosomeAuxiliary + ZapD + 494 GDP + 494 Pi + 39 tRNA_Leu1 + 14 tRNA_Ala1B + 13 tRNA_Gly3 + 13 tRNA_Val1 + 14 tRNA_Glu2 + 14 tRNA_Ser1 + 15 tRNA_Ile12 + 14 tRNA_Asp1 + 11 tRNA_Thr3 + 6 tRNA_Lys + 12 tRNA_Pro1 + 20 tRNA_Arg2 + 12 tRNA_Phe + 2 tRNA_Tyr2 + 22 tRNA_Gln1 + 8 tRNA_Asn + 6 tRNA_His + 4 tRNA_MetM + 4 tRNA_Cys + 4 tRNA_Trp, vc = 0.6, km = [[GTP, 0.1 mM], [tRNA_Leu1~L-leucine, 0.02 uM], [tRNA_Ala1B~L-alanine, 0.02 uM], [tRNA_Gly3~glycine, 0.02 uM], [tRNA_Val1~L-valine, 0.02 uM], [tRNA_Glu2~L-glutamate, 0.02 uM], [tRNA_Ser1~L-serine, 0.02 uM], [tRNA_Ile12~L-isoleucine, 0.02 uM], [tRNA_Asp1~L-aspartate, 0.02 uM], [tRNA_Thr3~L-threonine, 0.02 uM], [tRNA_Lys~L-lysine, 0.02 uM], [tRNA_Pro1~L-proline, 0.02 uM], [tRNA_Arg2~L-arginine, 0.02 uM], [tRNA_Phe~L-phenylalanine, 0.02 uM], [tRNA_Tyr2~L-tyrosine, 0.02 uM], [tRNA_Gln1~L-glutamine, 0.02 uM], [tRNA_Asn~L-asparagine, 0.02 uM], [tRNA_His~L-histidine, 0.02 uM], [tRNA_MetM~L-methionine, 0.02 uM], [tRNA_Cys~L-cysteine, 0.02 uM], [tRNA_Trp~L-tryptophan, 0.02 uM]])
   reaction ProteinSynthesis(ZapE.mRNA~Ribosome_{10}~RibosomeAuxiliary + 750 GTP + 48 tRNA_Leu1~L-leucine + 27 tRNA_Ala1B~L-alanine + 21 tRNA_Gly3~glycine + 24 tRNA_Val1~L-valine + 27 tRNA_Glu2~L-glutamate + 18 tRNA_Ser1~L-serine + 14 tRNA_Ile12~L-isoleucine + 22 tRNA_Asp1~L-aspartate + 23 tRNA_Thr3~L-threonine + 15 tRNA_Lys~L-lysine + 16 tRNA_Pro1~L-proline + 30 tRNA_Arg2~L-arginine + 16 tRNA_Phe~L-phenylalanine + 11 tRNA_Tyr2~L-tyrosine + 19 tRNA_Gln1~L-glutamine + 8 tRNA_Asn~L-asparagine + 13 tRNA_His~L-histidine + 14 tRNA_MetM~L-methionine + 4 tRNA_Cys~L-cysteine + 5 tRNA_Trp~L-tryptophan -> ZapE.mRNA~Ribosome_{10}~RibosomeAuxiliary + ZapE + 750 GDP + 750 Pi + 48 tRNA_Leu1 + 27 tRNA_Ala1B + 21 tRNA_Gly3 + 24 tRNA_Val1 + 27 tRNA_Glu2 + 18 tRNA_Ser1 + 14 tRNA_Ile12 + 22 tRNA_Asp1 + 23 tRNA_Thr3 + 15 tRNA_Lys + 16 tRNA_Pro1 + 30 tRNA_Arg2 + 16 tRNA_Phe + 11 tRNA_Tyr2 + 19 tRNA_Gln1 + 8 tRNA_Asn + 13 tRNA_His + 14 tRNA_MetM + 4 tRNA_Cys + 5 tRNA_Trp, vc = 0.6, km = [[GTP, 0.1 mM], [tRNA_Leu1~L-leucine, 0.02 uM], [tRNA_Ala1B~L-alanine, 0.02 uM], [tRNA_Gly3~glycine, 0.02 uM], [tRNA_Val1~L-valine, 0.02 uM], [tRNA_Glu2~L-glutamate, 0.02 uM], [tRNA_Ser1~L-serine, 0.02 uM], [tRNA_Ile12~L-isoleucine, 0.02 uM], [tRNA_Asp1~L-aspartate, 0.02 uM], [tRNA_Thr3~L-threonine, 0.02 uM], [tRNA_Lys~L-lysine, 0.02 uM], [tRNA_Pro1~L-proline, 0.02 uM], [tRNA_Arg2~L-arginine, 0.02 uM], [tRNA_Phe~L-phenylalanine, 0.02 uM], [tRNA_Tyr2~L-tyrosine, 0.02 uM], [tRNA_Gln1~L-glutamine, 0.02 uM], [tRNA_Asn~L-asparagine, 0.02 uM], [tRNA_His~L-histidine, 0.02 uM], [tRNA_MetM~L-methionine, 0.02 uM], [tRNA_Cys~L-cysteine, 0.02 uM], [tRNA_Trp~L-tryptophan, 0.02 uM]])
   reaction ProteinSynthesis(ZapG.mRNA~Ribosome_{10}~RibosomeAuxiliary + 264 GTP + 16 tRNA_Leu1~L-leucine + 16 tRNA_Ala1B~L-alanine + 7 tRNA_Gly3~glycine + 5 tRNA_Val1~L-valine + 13 tRNA_Glu2~L-glutamate + 11 tRNA_Ser1~L-serine + 4 tRNA_Ile12~L-isoleucine + 6 tRNA_Asp1~L-aspartate + 3 tRNA_Thr3~L-threonine + 5 tRNA_Lys~L-lysine + 4 tRNA_Pro1~L-proline + 11 tRNA_Arg2~L-arginine + 3 tRNA_Phe~L-phenylalanine + 6 tRNA_Tyr2~L-tyrosine + 8 tRNA_Gln1~L-glutamine + 5 tRNA_Asn~L-asparagine + 3 tRNA_His~L-histidine + 5 tRNA_MetM~L-methionine + 1 tRNA_Trp~L-tryptophan -> ZapG.mRNA~Ribosome_{10}~RibosomeAuxiliary + ZapG + 264 GDP + 264 Pi + 16 tRNA_Leu1 + 16 tRNA_Ala1B + 7 tRNA_Gly3 + 5 tRNA_Val1 + 13 tRNA_Glu2 + 11 tRNA_Ser1 + 4 tRNA_Ile12 + 6 tRNA_Asp1 + 3 tRNA_Thr3 + 5 tRNA_Lys + 4 tRNA_Pro1 + 11 tRNA_Arg2 + 3 tRNA_Phe + 6 tRNA_Tyr2 + 8 tRNA_Gln1 + 5 tRNA_Asn + 3 tRNA_His + 5 tRNA_MetM + 1 tRNA_Trp, vc = 0.6, km = [[GTP, 0.1 mM], [tRNA_Leu1~L-leucine, 0.02 uM], [tRNA_Ala1B~L-alanine, 0.02 uM], [tRNA_Gly3~glycine, 0.02 uM], [tRNA_Val1~L-valine, 0.02 uM], [tRNA_Glu2~L-glutamate, 0.02 uM], [tRNA_Ser1~L-serine, 0.02 uM], [tRNA_Ile12~L-isoleucine, 0.02 uM], [tRNA_Asp1~L-aspartate, 0.02 uM], [tRNA_Thr3~L-threonine, 0.02 uM], [tRNA_Lys~L-lysine, 0.02 uM], [tRNA_Pro1~L-proline, 0.02 uM], [tRNA_Arg2~L-arginine, 0.02 uM], [tRNA_Phe~L-phenylalanine, 0.02 uM], [tRNA_Tyr2~L-tyrosine, 0.02 uM], [tRNA_Gln1~L-glutamine, 0.02 uM], [tRNA_Asn~L-asparagine, 0.02 uM], [tRNA_His~L-histidine, 0.02 uM], [tRNA_MetM~L-methionine, 0.02 uM], [tRNA_Trp~L-tryptophan, 0.02 uM]])
   reaction ProteinSynthesis(ZinT.mRNA~Ribosome_{10}~RibosomeAuxiliary + 432 GTP + 13 tRNA_Leu1~L-leucine + 14 tRNA_Ala1B~L-alanine + 13 tRNA_Gly3~glycine + 13 tRNA_Val1~L-valine + 15 tRNA_Glu2~L-glutamate + 17 tRNA_Ser1~L-serine + 12 tRNA_Ile12~L-isoleucine + 15 tRNA_Asp1~L-aspartate + 9 tRNA_Thr3~L-threonine + 19 tRNA_Lys~L-lysine + 9 tRNA_Pro1~L-proline + 5 tRNA_Arg2~L-arginine + 10 tRNA_Phe~L-phenylalanine + 14 tRNA_Tyr2~L-tyrosine + 9 tRNA_Gln1~L-glutamine + 8 tRNA_Asn~L-asparagine + 10 tRNA_His~L-histidine + 6 tRNA_MetM~L-methionine + 2 tRNA_Cys~L-cysteine + 3 tRNA_Trp~L-tryptophan -> ZinT.mRNA~Ribosome_{10}~RibosomeAuxiliary + ZinT + 432 GDP + 432 Pi + 13 tRNA_Leu1 + 14 tRNA_Ala1B + 13 tRNA_Gly3 + 13 tRNA_Val1 + 15 tRNA_Glu2 + 17 tRNA_Ser1 + 12 tRNA_Ile12 + 15 tRNA_Asp1 + 9 tRNA_Thr3 + 19 tRNA_Lys + 9 tRNA_Pro1 + 5 tRNA_Arg2 + 10 tRNA_Phe + 14 tRNA_Tyr2 + 9 tRNA_Gln1 + 8 tRNA_Asn + 10 tRNA_His + 6 tRNA_MetM + 2 tRNA_Cys + 3 tRNA_Trp, vc = 0.6, km = [[GTP, 0.1 mM], [tRNA_Leu1~L-leucine, 0.02 uM], [tRNA_Ala1B~L-alanine, 0.02 uM], [tRNA_Gly3~glycine, 0.02 uM], [tRNA_Val1~L-valine, 0.02 uM], [tRNA_Glu2~L-glutamate, 0.02 uM], [tRNA_Ser1~L-serine, 0.02 uM], [tRNA_Ile12~L-isoleucine, 0.02 uM], [tRNA_Asp1~L-aspartate, 0.02 uM], [tRNA_Thr3~L-threonine, 0.02 uM], [tRNA_Lys~L-lysine, 0.02 uM], [tRNA_Pro1~L-proline, 0.02 uM], [tRNA_Arg2~L-arginine, 0.02 uM], [tRNA_Phe~L-phenylalanine, 0.02 uM], [tRNA_Tyr2~L-tyrosine, 0.02 uM], [tRNA_Gln1~L-glutamine, 0.02 uM], [tRNA_Asn~L-asparagine, 0.02 uM], [tRNA_His~L-histidine, 0.02 uM], [tRNA_MetM~L-methionine, 0.02 uM], [tRNA_Cys~L-cysteine, 0.02 uM], [tRNA_Trp~L-tryptophan, 0.02 uM]])
   reaction ProteinSynthesis(ZipA.mRNA~Ribosome_{10}~RibosomeAuxiliary + 656 GTP + 19 tRNA_Leu1~L-leucine + 34 tRNA_Ala1B~L-alanine + 15 tRNA_Gly3~glycine + 25 tRNA_Val1~L-valine + 20 tRNA_Glu2~L-glutamate + 16 tRNA_Ser1~L-serine + 15 tRNA_Ile12~L-isoleucine + 20 tRNA_Asp1~L-aspartate + 6 tRNA_Thr3~L-threonine + 12 tRNA_Lys~L-lysine + 41 tRNA_Pro1~L-proline + 17 tRNA_Arg2~L-arginine + 10 tRNA_Phe~L-phenylalanine + 7 tRNA_Tyr2~L-tyrosine + 35 tRNA_Gln1~L-glutamine + 9 tRNA_Asn~L-asparagine + 13 tRNA_His~L-histidine + 13 tRNA_MetM~L-methionine + 1 tRNA_Trp~L-tryptophan -> ZipA.mRNA~Ribosome_{10}~RibosomeAuxiliary + ZipA + 656 GDP + 656 Pi + 19 tRNA_Leu1 + 34 tRNA_Ala1B + 15 tRNA_Gly3 + 25 tRNA_Val1 + 20 tRNA_Glu2 + 16 tRNA_Ser1 + 15 tRNA_Ile12 + 20 tRNA_Asp1 + 6 tRNA_Thr3 + 12 tRNA_Lys + 41 tRNA_Pro1 + 17 tRNA_Arg2 + 10 tRNA_Phe + 7 tRNA_Tyr2 + 35 tRNA_Gln1 + 9 tRNA_Asn + 13 tRNA_His + 13 tRNA_MetM + 1 tRNA_Trp, vc = 0.6, km = [[GTP, 0.1 mM], [tRNA_Leu1~L-leucine, 0.02 uM], [tRNA_Ala1B~L-alanine, 0.02 uM], [tRNA_Gly3~glycine, 0.02 uM], [tRNA_Val1~L-valine, 0.02 uM], [tRNA_Glu2~L-glutamate, 0.02 uM], [tRNA_Ser1~L-serine, 0.02 uM], [tRNA_Ile12~L-isoleucine, 0.02 uM], [tRNA_Asp1~L-aspartate, 0.02 uM], [tRNA_Thr3~L-threonine, 0.02 uM], [tRNA_Lys~L-lysine, 0.02 uM], [tRNA_Pro1~L-proline, 0.02 uM], [tRNA_Arg2~L-arginine, 0.02 uM], [tRNA_Phe~L-phenylalanine, 0.02 uM], [tRNA_Tyr2~L-tyrosine, 0.02 uM], [tRNA_Gln1~L-glutamine, 0.02 uM], [tRNA_Asn~L-asparagine, 0.02 uM], [tRNA_His~L-histidine, 0.02 uM], [tRNA_MetM~L-methionine, 0.02 uM], [tRNA_Trp~L-tryptophan, 0.02 uM]])
   reaction ProteinSynthesis(ZitB.mRNA~Ribosome_{10}~RibosomeAuxiliary + 626 GTP + 45 tRNA_Leu1~L-leucine + 32 tRNA_Ala1B~L-alanine + 20 tRNA_Gly3~glycine + 27 tRNA_Val1~L-valine + 16 tRNA_Glu2~L-glutamate + 17 tRNA_Ser1~L-serine + 21 tRNA_Ile12~L-isoleucine + 12 tRNA_Asp1~L-aspartate + 14 tRNA_Thr3~L-threonine + 4 tRNA_Lys~L-lysine + 14 tRNA_Pro1~L-proline + 16 tRNA_Arg2~L-arginine + 9 tRNA_Phe~L-phenylalanine + 4 tRNA_Tyr2~L-tyrosine + 7 tRNA_Gln1~L-glutamine + 9 tRNA_Asn~L-asparagine + 25 tRNA_His~L-histidine + 11 tRNA_MetM~L-methionine + 3 tRNA_Cys~L-cysteine + 7 tRNA_Trp~L-tryptophan -> ZitB.mRNA~Ribosome_{10}~RibosomeAuxiliary + ZitB + 626 GDP + 626 Pi + 45 tRNA_Leu1 + 32 tRNA_Ala1B + 20 tRNA_Gly3 + 27 tRNA_Val1 + 16 tRNA_Glu2 + 17 tRNA_Ser1 + 21 tRNA_Ile12 + 12 tRNA_Asp1 + 14 tRNA_Thr3 + 4 tRNA_Lys + 14 tRNA_Pro1 + 16 tRNA_Arg2 + 9 tRNA_Phe + 4 tRNA_Tyr2 + 7 tRNA_Gln1 + 9 tRNA_Asn + 25 tRNA_His + 11 tRNA_MetM + 3 tRNA_Cys + 7 tRNA_Trp, vc = 0.6, km = [[GTP, 0.1 mM], [tRNA_Leu1~L-leucine, 0.02 uM], [tRNA_Ala1B~L-alanine, 0.02 uM], [tRNA_Gly3~glycine, 0.02 uM], [tRNA_Val1~L-valine, 0.02 uM], [tRNA_Glu2~L-glutamate, 0.02 uM], [tRNA_Ser1~L-serine, 0.02 uM], [tRNA_Ile12~L-isoleucine, 0.02 uM], [tRNA_Asp1~L-aspartate, 0.02 uM], [tRNA_Thr3~L-threonine, 0.02 uM], [tRNA_Lys~L-lysine, 0.02 uM], [tRNA_Pro1~L-proline, 0.02 uM], [tRNA_Arg2~L-arginine, 0.02 uM], [tRNA_Phe~L-phenylalanine, 0.02 uM], [tRNA_Tyr2~L-tyrosine, 0.02 uM], [tRNA_Gln1~L-glutamine, 0.02 uM], [tRNA_Asn~L-asparagine, 0.02 uM], [tRNA_His~L-histidine, 0.02 uM], [tRNA_MetM~L-methionine, 0.02 uM], [tRNA_Cys~L-cysteine, 0.02 uM], [tRNA_Trp~L-tryptophan, 0.02 uM]])
   reaction ProteinSynthesis(ZntA.mRNA~Ribosome_{10}~RibosomeAuxiliary + 1464 GTP + 91 tRNA_Leu1~L-leucine + 119 tRNA_Ala1B~L-alanine + 59 tRNA_Gly3~glycine + 55 tRNA_Val1~L-valine + 47 tRNA_Glu2~L-glutamate + 35 tRNA_Ser1~L-serine + 45 tRNA_Ile12~L-isoleucine + 28 tRNA_Asp1~L-aspartate + 49 tRNA_Thr3~L-threonine + 25 tRNA_Lys~L-lysine + 30 tRNA_Pro1~L-proline + 41 tRNA_Arg2~L-arginine + 18 tRNA_Phe~L-phenylalanine + 6 tRNA_Tyr2~L-tyrosine + 26 tRNA_Gln1~L-glutamine + 21 tRNA_Asn~L-asparagine + 9 tRNA_His~L-histidine + 13 tRNA_MetM~L-methionine + 9 tRNA_Cys~L-cysteine + 6 tRNA_Trp~L-tryptophan -> ZntA.mRNA~Ribosome_{10}~RibosomeAuxiliary + ZntA + 1464 GDP + 1464 Pi + 91 tRNA_Leu1 + 119 tRNA_Ala1B + 59 tRNA_Gly3 + 55 tRNA_Val1 + 47 tRNA_Glu2 + 35 tRNA_Ser1 + 45 tRNA_Ile12 + 28 tRNA_Asp1 + 49 tRNA_Thr3 + 25 tRNA_Lys + 30 tRNA_Pro1 + 41 tRNA_Arg2 + 18 tRNA_Phe + 6 tRNA_Tyr2 + 26 tRNA_Gln1 + 21 tRNA_Asn + 9 tRNA_His + 13 tRNA_MetM + 9 tRNA_Cys + 6 tRNA_Trp, vc = 0.6, km = [[GTP, 0.1 mM], [tRNA_Leu1~L-leucine, 0.02 uM], [tRNA_Ala1B~L-alanine, 0.02 uM], [tRNA_Gly3~glycine, 0.02 uM], [tRNA_Val1~L-valine, 0.02 uM], [tRNA_Glu2~L-glutamate, 0.02 uM], [tRNA_Ser1~L-serine, 0.02 uM], [tRNA_Ile12~L-isoleucine, 0.02 uM], [tRNA_Asp1~L-aspartate, 0.02 uM], [tRNA_Thr3~L-threonine, 0.02 uM], [tRNA_Lys~L-lysine, 0.02 uM], [tRNA_Pro1~L-proline, 0.02 uM], [tRNA_Arg2~L-arginine, 0.02 uM], [tRNA_Phe~L-phenylalanine, 0.02 uM], [tRNA_Tyr2~L-tyrosine, 0.02 uM], [tRNA_Gln1~L-glutamine, 0.02 uM], [tRNA_Asn~L-asparagine, 0.02 uM], [tRNA_His~L-histidine, 0.02 uM], [tRNA_MetM~L-methionine, 0.02 uM], [tRNA_Cys~L-cysteine, 0.02 uM], [tRNA_Trp~L-tryptophan, 0.02 uM]])
   reaction ProteinSynthesis(ZntB.mRNA~Ribosome_{10}~RibosomeAuxiliary + 654 GTP + 42 tRNA_Leu1~L-leucine + 23 tRNA_Ala1B~L-alanine + 27 tRNA_Gly3~glycine + 25 tRNA_Val1~L-valine + 15 tRNA_Glu2~L-glutamate + 15 tRNA_Ser1~L-serine + 18 tRNA_Ile12~L-isoleucine + 29 tRNA_Asp1~L-aspartate + 16 tRNA_Thr3~L-threonine + 6 tRNA_Lys~L-lysine + 14 tRNA_Pro1~L-proline + 27 tRNA_Arg2~L-arginine + 9 tRNA_Phe~L-phenylalanine + 5 tRNA_Tyr2~L-tyrosine + 13 tRNA_Gln1~L-glutamine + 9 tRNA_Asn~L-asparagine + 7 tRNA_His~L-histidine + 13 tRNA_MetM~L-methionine + 6 tRNA_Cys~L-cysteine + 8 tRNA_Trp~L-tryptophan -> ZntB.mRNA~Ribosome_{10}~RibosomeAuxiliary + ZntB + 654 GDP + 654 Pi + 42 tRNA_Leu1 + 23 tRNA_Ala1B + 27 tRNA_Gly3 + 25 tRNA_Val1 + 15 tRNA_Glu2 + 15 tRNA_Ser1 + 18 tRNA_Ile12 + 29 tRNA_Asp1 + 16 tRNA_Thr3 + 6 tRNA_Lys + 14 tRNA_Pro1 + 27 tRNA_Arg2 + 9 tRNA_Phe + 5 tRNA_Tyr2 + 13 tRNA_Gln1 + 9 tRNA_Asn + 7 tRNA_His + 13 tRNA_MetM + 6 tRNA_Cys + 8 tRNA_Trp, vc = 0.6, km = [[GTP, 0.1 mM], [tRNA_Leu1~L-leucine, 0.02 uM], [tRNA_Ala1B~L-alanine, 0.02 uM], [tRNA_Gly3~glycine, 0.02 uM], [tRNA_Val1~L-valine, 0.02 uM], [tRNA_Glu2~L-glutamate, 0.02 uM], [tRNA_Ser1~L-serine, 0.02 uM], [tRNA_Ile12~L-isoleucine, 0.02 uM], [tRNA_Asp1~L-aspartate, 0.02 uM], [tRNA_Thr3~L-threonine, 0.02 uM], [tRNA_Lys~L-lysine, 0.02 uM], [tRNA_Pro1~L-proline, 0.02 uM], [tRNA_Arg2~L-arginine, 0.02 uM], [tRNA_Phe~L-phenylalanine, 0.02 uM], [tRNA_Tyr2~L-tyrosine, 0.02 uM], [tRNA_Gln1~L-glutamine, 0.02 uM], [tRNA_Asn~L-asparagine, 0.02 uM], [tRNA_His~L-histidine, 0.02 uM], [tRNA_MetM~L-methionine, 0.02 uM], [tRNA_Cys~L-cysteine, 0.02 uM], [tRNA_Trp~L-tryptophan, 0.02 uM]])
   reaction ProteinSynthesis(ZntR.mRNA~Ribosome_{10}~RibosomeAuxiliary + 282 GTP + 14 tRNA_Leu1~L-leucine + 9 tRNA_Ala1B~L-alanine + 9 tRNA_Gly3~glycine + 6 tRNA_Val1~L-valine + 17 tRNA_Glu2~L-glutamate + 12 tRNA_Ser1~L-serine + 9 tRNA_Ile12~L-isoleucine + 4 tRNA_Asp1~L-aspartate + 6 tRNA_Thr3~L-threonine + 5 tRNA_Lys~L-lysine + 2 tRNA_Pro1~L-proline + 13 tRNA_Arg2~L-arginine + 3 tRNA_Phe~L-phenylalanine + 5 tRNA_Tyr2~L-tyrosine + 11 tRNA_Gln1~L-glutamine + 1 tRNA_Asn~L-asparagine + 5 tRNA_His~L-histidine + 5 tRNA_MetM~L-methionine + 5 tRNA_Cys~L-cysteine -> ZntR.mRNA~Ribosome_{10}~RibosomeAuxiliary + ZntR + 282 GDP + 282 Pi + 14 tRNA_Leu1 + 9 tRNA_Ala1B + 9 tRNA_Gly3 + 6 tRNA_Val1 + 17 tRNA_Glu2 + 12 tRNA_Ser1 + 9 tRNA_Ile12 + 4 tRNA_Asp1 + 6 tRNA_Thr3 + 5 tRNA_Lys + 2 tRNA_Pro1 + 13 tRNA_Arg2 + 3 tRNA_Phe + 5 tRNA_Tyr2 + 11 tRNA_Gln1 + 1 tRNA_Asn + 5 tRNA_His + 5 tRNA_MetM + 5 tRNA_Cys, vc = 0.6, km = [[GTP, 0.1 mM], [tRNA_Leu1~L-leucine, 0.02 uM], [tRNA_Ala1B~L-alanine, 0.02 uM], [tRNA_Gly3~glycine, 0.02 uM], [tRNA_Val1~L-valine, 0.02 uM], [tRNA_Glu2~L-glutamate, 0.02 uM], [tRNA_Ser1~L-serine, 0.02 uM], [tRNA_Ile12~L-isoleucine, 0.02 uM], [tRNA_Asp1~L-aspartate, 0.02 uM], [tRNA_Thr3~L-threonine, 0.02 uM], [tRNA_Lys~L-lysine, 0.02 uM], [tRNA_Pro1~L-proline, 0.02 uM], [tRNA_Arg2~L-arginine, 0.02 uM], [tRNA_Phe~L-phenylalanine, 0.02 uM], [tRNA_Tyr2~L-tyrosine, 0.02 uM], [tRNA_Gln1~L-glutamine, 0.02 uM], [tRNA_Asn~L-asparagine, 0.02 uM], [tRNA_His~L-histidine, 0.02 uM], [tRNA_MetM~L-methionine, 0.02 uM], [tRNA_Cys~L-cysteine, 0.02 uM]])
   reaction ProteinSynthesis(ZnuA.mRNA~Ribosome_{10}~RibosomeAuxiliary + 620 GTP + 34 tRNA_Leu1~L-leucine + 36 tRNA_Ala1B~L-alanine + 22 tRNA_Gly3~glycine + 23 tRNA_Val1~L-valine + 20 tRNA_Glu2~L-glutamate + 18 tRNA_Ser1~L-serine + 9 tRNA_Ile12~L-isoleucine + 20 tRNA_Asp1~L-aspartate + 16 tRNA_Thr3~L-threonine + 20 tRNA_Lys~L-lysine + 16 tRNA_Pro1~L-proline + 9 tRNA_Arg2~L-arginine + 13 tRNA_Phe~L-phenylalanine + 6 tRNA_Tyr2~L-tyrosine + 16 tRNA_Gln1~L-glutamine + 7 tRNA_Asn~L-asparagine + 13 tRNA_His~L-histidine + 7 tRNA_MetM~L-methionine + 2 tRNA_Cys~L-cysteine + 3 tRNA_Trp~L-tryptophan -> ZnuA.mRNA~Ribosome_{10}~RibosomeAuxiliary + ZnuA + 620 GDP + 620 Pi + 34 tRNA_Leu1 + 36 tRNA_Ala1B + 22 tRNA_Gly3 + 23 tRNA_Val1 + 20 tRNA_Glu2 + 18 tRNA_Ser1 + 9 tRNA_Ile12 + 20 tRNA_Asp1 + 16 tRNA_Thr3 + 20 tRNA_Lys + 16 tRNA_Pro1 + 9 tRNA_Arg2 + 13 tRNA_Phe + 6 tRNA_Tyr2 + 16 tRNA_Gln1 + 7 tRNA_Asn + 13 tRNA_His + 7 tRNA_MetM + 2 tRNA_Cys + 3 tRNA_Trp, vc = 0.6, km = [[GTP, 0.1 mM], [tRNA_Leu1~L-leucine, 0.02 uM], [tRNA_Ala1B~L-alanine, 0.02 uM], [tRNA_Gly3~glycine, 0.02 uM], [tRNA_Val1~L-valine, 0.02 uM], [tRNA_Glu2~L-glutamate, 0.02 uM], [tRNA_Ser1~L-serine, 0.02 uM], [tRNA_Ile12~L-isoleucine, 0.02 uM], [tRNA_Asp1~L-aspartate, 0.02 uM], [tRNA_Thr3~L-threonine, 0.02 uM], [tRNA_Lys~L-lysine, 0.02 uM], [tRNA_Pro1~L-proline, 0.02 uM], [tRNA_Arg2~L-arginine, 0.02 uM], [tRNA_Phe~L-phenylalanine, 0.02 uM], [tRNA_Tyr2~L-tyrosine, 0.02 uM], [tRNA_Gln1~L-glutamine, 0.02 uM], [tRNA_Asn~L-asparagine, 0.02 uM], [tRNA_His~L-histidine, 0.02 uM], [tRNA_MetM~L-methionine, 0.02 uM], [tRNA_Cys~L-cysteine, 0.02 uM], [tRNA_Trp~L-tryptophan, 0.02 uM]])
   reaction ProteinSynthesis(ZnuB.mRNA~Ribosome_{10}~RibosomeAuxiliary + 522 GTP + 47 tRNA_Leu1~L-leucine + 33 tRNA_Ala1B~L-alanine + 21 tRNA_Gly3~glycine + 30 tRNA_Val1~L-valine + 4 tRNA_Glu2~L-glutamate + 15 tRNA_Ser1~L-serine + 18 tRNA_Ile12~L-isoleucine + 9 tRNA_Asp1~L-aspartate + 13 tRNA_Thr3~L-threonine + 6 tRNA_Lys~L-lysine + 10 tRNA_Pro1~L-proline + 9 tRNA_Arg2~L-arginine + 12 tRNA_Phe~L-phenylalanine + 4 tRNA_Tyr2~L-tyrosine + 5 tRNA_Gln1~L-glutamine + 3 tRNA_Asn~L-asparagine + 2 tRNA_His~L-histidine + 13 tRNA_MetM~L-methionine + 2 tRNA_Cys~L-cysteine + 5 tRNA_Trp~L-tryptophan -> ZnuB.mRNA~Ribosome_{10}~RibosomeAuxiliary + ZnuB + 522 GDP + 522 Pi + 47 tRNA_Leu1 + 33 tRNA_Ala1B + 21 tRNA_Gly3 + 30 tRNA_Val1 + 4 tRNA_Glu2 + 15 tRNA_Ser1 + 18 tRNA_Ile12 + 9 tRNA_Asp1 + 13 tRNA_Thr3 + 6 tRNA_Lys + 10 tRNA_Pro1 + 9 tRNA_Arg2 + 12 tRNA_Phe + 4 tRNA_Tyr2 + 5 tRNA_Gln1 + 3 tRNA_Asn + 2 tRNA_His + 13 tRNA_MetM + 2 tRNA_Cys + 5 tRNA_Trp, vc = 0.6, km = [[GTP, 0.1 mM], [tRNA_Leu1~L-leucine, 0.02 uM], [tRNA_Ala1B~L-alanine, 0.02 uM], [tRNA_Gly3~glycine, 0.02 uM], [tRNA_Val1~L-valine, 0.02 uM], [tRNA_Glu2~L-glutamate, 0.02 uM], [tRNA_Ser1~L-serine, 0.02 uM], [tRNA_Ile12~L-isoleucine, 0.02 uM], [tRNA_Asp1~L-aspartate, 0.02 uM], [tRNA_Thr3~L-threonine, 0.02 uM], [tRNA_Lys~L-lysine, 0.02 uM], [tRNA_Pro1~L-proline, 0.02 uM], [tRNA_Arg2~L-arginine, 0.02 uM], [tRNA_Phe~L-phenylalanine, 0.02 uM], [tRNA_Tyr2~L-tyrosine, 0.02 uM], [tRNA_Gln1~L-glutamine, 0.02 uM], [tRNA_Asn~L-asparagine, 0.02 uM], [tRNA_His~L-histidine, 0.02 uM], [tRNA_MetM~L-methionine, 0.02 uM], [tRNA_Cys~L-cysteine, 0.02 uM], [tRNA_Trp~L-tryptophan, 0.02 uM]])
   reaction ProteinSynthesis(ZnuC.mRNA~Ribosome_{10}~RibosomeAuxiliary + 502 GTP + 42 tRNA_Leu1~L-leucine + 9 tRNA_Ala1B~L-alanine + 22 tRNA_Gly3~glycine + 25 tRNA_Val1~L-valine + 11 tRNA_Glu2~L-glutamate + 13 tRNA_Ser1~L-serine + 10 tRNA_Ile12~L-isoleucine + 13 tRNA_Asp1~L-aspartate + 12 tRNA_Thr3~L-threonine + 10 tRNA_Lys~L-lysine + 13 tRNA_Pro1~L-proline + 21 tRNA_Arg2~L-arginine + 4 tRNA_Phe~L-phenylalanine + 4 tRNA_Tyr2~L-tyrosine + 11 tRNA_Gln1~L-glutamine + 10 tRNA_Asn~L-asparagine + 12 tRNA_His~L-histidine + 5 tRNA_MetM~L-methionine + 4 tRNA_Cys~L-cysteine -> ZnuC.mRNA~Ribosome_{10}~RibosomeAuxiliary + ZnuC + 502 GDP + 502 Pi + 42 tRNA_Leu1 + 9 tRNA_Ala1B + 22 tRNA_Gly3 + 25 tRNA_Val1 + 11 tRNA_Glu2 + 13 tRNA_Ser1 + 10 tRNA_Ile12 + 13 tRNA_Asp1 + 12 tRNA_Thr3 + 10 tRNA_Lys + 13 tRNA_Pro1 + 21 tRNA_Arg2 + 4 tRNA_Phe + 4 tRNA_Tyr2 + 11 tRNA_Gln1 + 10 tRNA_Asn + 12 tRNA_His + 5 tRNA_MetM + 4 tRNA_Cys, vc = 0.6, km = [[GTP, 0.1 mM], [tRNA_Leu1~L-leucine, 0.02 uM], [tRNA_Ala1B~L-alanine, 0.02 uM], [tRNA_Gly3~glycine, 0.02 uM], [tRNA_Val1~L-valine, 0.02 uM], [tRNA_Glu2~L-glutamate, 0.02 uM], [tRNA_Ser1~L-serine, 0.02 uM], [tRNA_Ile12~L-isoleucine, 0.02 uM], [tRNA_Asp1~L-aspartate, 0.02 uM], [tRNA_Thr3~L-threonine, 0.02 uM], [tRNA_Lys~L-lysine, 0.02 uM], [tRNA_Pro1~L-proline, 0.02 uM], [tRNA_Arg2~L-arginine, 0.02 uM], [tRNA_Phe~L-phenylalanine, 0.02 uM], [tRNA_Tyr2~L-tyrosine, 0.02 uM], [tRNA_Gln1~L-glutamine, 0.02 uM], [tRNA_Asn~L-asparagine, 0.02 uM], [tRNA_His~L-histidine, 0.02 uM], [tRNA_MetM~L-methionine, 0.02 uM], [tRNA_Cys~L-cysteine, 0.02 uM]])
   reaction ProteinSynthesis(ZraP.mRNA~Ribosome_{10}~RibosomeAuxiliary + 282 GTP + 10 tRNA_Leu1~L-leucine + 20 tRNA_Ala1B~L-alanine + 17 tRNA_Gly3~glycine + 4 tRNA_Val1~L-valine + 6 tRNA_Glu2~L-glutamate + 9 tRNA_Ser1~L-serine + 5 tRNA_Ile12~L-isoleucine + 4 tRNA_Asp1~L-aspartate + 5 tRNA_Thr3~L-threonine + 7 tRNA_Lys~L-lysine + 4 tRNA_Pro1~L-proline + 6 tRNA_Arg2~L-arginine + 2 tRNA_Phe~L-phenylalanine + 4 tRNA_Tyr2~L-tyrosine + 10 tRNA_Gln1~L-glutamine + 7 tRNA_Asn~L-asparagine + 5 tRNA_His~L-histidine + 12 tRNA_MetM~L-methionine + 1 tRNA_Cys~L-cysteine + 3 tRNA_Trp~L-tryptophan -> ZraP.mRNA~Ribosome_{10}~RibosomeAuxiliary + ZraP + 282 GDP + 282 Pi + 10 tRNA_Leu1 + 20 tRNA_Ala1B + 17 tRNA_Gly3 + 4 tRNA_Val1 + 6 tRNA_Glu2 + 9 tRNA_Ser1 + 5 tRNA_Ile12 + 4 tRNA_Asp1 + 5 tRNA_Thr3 + 7 tRNA_Lys + 4 tRNA_Pro1 + 6 tRNA_Arg2 + 2 tRNA_Phe + 4 tRNA_Tyr2 + 10 tRNA_Gln1 + 7 tRNA_Asn + 5 tRNA_His + 12 tRNA_MetM + 1 tRNA_Cys + 3 tRNA_Trp, vc = 0.6, km = [[GTP, 0.1 mM], [tRNA_Leu1~L-leucine, 0.02 uM], [tRNA_Ala1B~L-alanine, 0.02 uM], [tRNA_Gly3~glycine, 0.02 uM], [tRNA_Val1~L-valine, 0.02 uM], [tRNA_Glu2~L-glutamate, 0.02 uM], [tRNA_Ser1~L-serine, 0.02 uM], [tRNA_Ile12~L-isoleucine, 0.02 uM], [tRNA_Asp1~L-aspartate, 0.02 uM], [tRNA_Thr3~L-threonine, 0.02 uM], [tRNA_Lys~L-lysine, 0.02 uM], [tRNA_Pro1~L-proline, 0.02 uM], [tRNA_Arg2~L-arginine, 0.02 uM], [tRNA_Phe~L-phenylalanine, 0.02 uM], [tRNA_Tyr2~L-tyrosine, 0.02 uM], [tRNA_Gln1~L-glutamine, 0.02 uM], [tRNA_Asn~L-asparagine, 0.02 uM], [tRNA_His~L-histidine, 0.02 uM], [tRNA_MetM~L-methionine, 0.02 uM], [tRNA_Cys~L-cysteine, 0.02 uM], [tRNA_Trp~L-tryptophan, 0.02 uM]])
   reaction ProteinSynthesis(ZraR.mRNA~Ribosome_{10}~RibosomeAuxiliary + 882 GTP + 56 tRNA_Leu1~L-leucine + 51 tRNA_Ala1B~L-alanine + 27 tRNA_Gly3~glycine + 33 tRNA_Val1~L-valine + 36 tRNA_Glu2~L-glutamate + 23 tRNA_Ser1~L-serine + 29 tRNA_Ile12~L-isoleucine + 24 tRNA_Asp1~L-aspartate + 23 tRNA_Thr3~L-threonine + 17 tRNA_Lys~L-lysine + 16 tRNA_Pro1~L-proline + 30 tRNA_Arg2~L-arginine + 11 tRNA_Phe~L-phenylalanine + 7 tRNA_Tyr2~L-tyrosine + 19 tRNA_Gln1~L-glutamine + 14 tRNA_Asn~L-asparagine + 11 tRNA_His~L-histidine + 9 tRNA_MetM~L-methionine + 3 tRNA_Cys~L-cysteine + 2 tRNA_Trp~L-tryptophan -> ZraR.mRNA~Ribosome_{10}~RibosomeAuxiliary + ZraR + 882 GDP + 882 Pi + 56 tRNA_Leu1 + 51 tRNA_Ala1B + 27 tRNA_Gly3 + 33 tRNA_Val1 + 36 tRNA_Glu2 + 23 tRNA_Ser1 + 29 tRNA_Ile12 + 24 tRNA_Asp1 + 23 tRNA_Thr3 + 17 tRNA_Lys + 16 tRNA_Pro1 + 30 tRNA_Arg2 + 11 tRNA_Phe + 7 tRNA_Tyr2 + 19 tRNA_Gln1 + 14 tRNA_Asn + 11 tRNA_His + 9 tRNA_MetM + 3 tRNA_Cys + 2 tRNA_Trp, vc = 0.6, km = [[GTP, 0.1 mM], [tRNA_Leu1~L-leucine, 0.02 uM], [tRNA_Ala1B~L-alanine, 0.02 uM], [tRNA_Gly3~glycine, 0.02 uM], [tRNA_Val1~L-valine, 0.02 uM], [tRNA_Glu2~L-glutamate, 0.02 uM], [tRNA_Ser1~L-serine, 0.02 uM], [tRNA_Ile12~L-isoleucine, 0.02 uM], [tRNA_Asp1~L-aspartate, 0.02 uM], [tRNA_Thr3~L-threonine, 0.02 uM], [tRNA_Lys~L-lysine, 0.02 uM], [tRNA_Pro1~L-proline, 0.02 uM], [tRNA_Arg2~L-arginine, 0.02 uM], [tRNA_Phe~L-phenylalanine, 0.02 uM], [tRNA_Tyr2~L-tyrosine, 0.02 uM], [tRNA_Gln1~L-glutamine, 0.02 uM], [tRNA_Asn~L-asparagine, 0.02 uM], [tRNA_His~L-histidine, 0.02 uM], [tRNA_MetM~L-methionine, 0.02 uM], [tRNA_Cys~L-cysteine, 0.02 uM], [tRNA_Trp~L-tryptophan, 0.02 uM]])
   reaction ProteinSynthesis(ZraS.mRNA~Ribosome_{10}~RibosomeAuxiliary + 930 GTP + 57 tRNA_Leu1~L-leucine + 50 tRNA_Ala1B~L-alanine + 34 tRNA_Gly3~glycine + 37 tRNA_Val1~L-valine + 25 tRNA_Glu2~L-glutamate + 28 tRNA_Ser1~L-serine + 25 tRNA_Ile12~L-isoleucine + 21 tRNA_Asp1~L-aspartate + 23 tRNA_Thr3~L-threonine + 21 tRNA_Lys~L-lysine + 18 tRNA_Pro1~L-proline + 28 tRNA_Arg2~L-arginine + 13 tRNA_Phe~L-phenylalanine + 8 tRNA_Tyr2~L-tyrosine + 30 tRNA_Gln1~L-glutamine + 15 tRNA_Asn~L-asparagine + 13 tRNA_His~L-histidine + 12 tRNA_MetM~L-methionine + 1 tRNA_Cys~L-cysteine + 6 tRNA_Trp~L-tryptophan -> ZraS.mRNA~Ribosome_{10}~RibosomeAuxiliary + ZraS + 930 GDP + 930 Pi + 57 tRNA_Leu1 + 50 tRNA_Ala1B + 34 tRNA_Gly3 + 37 tRNA_Val1 + 25 tRNA_Glu2 + 28 tRNA_Ser1 + 25 tRNA_Ile12 + 21 tRNA_Asp1 + 23 tRNA_Thr3 + 21 tRNA_Lys + 18 tRNA_Pro1 + 28 tRNA_Arg2 + 13 tRNA_Phe + 8 tRNA_Tyr2 + 30 tRNA_Gln1 + 15 tRNA_Asn + 13 tRNA_His + 12 tRNA_MetM + 1 tRNA_Cys + 6 tRNA_Trp, vc = 0.6, km = [[GTP, 0.1 mM], [tRNA_Leu1~L-leucine, 0.02 uM], [tRNA_Ala1B~L-alanine, 0.02 uM], [tRNA_Gly3~glycine, 0.02 uM], [tRNA_Val1~L-valine, 0.02 uM], [tRNA_Glu2~L-glutamate, 0.02 uM], [tRNA_Ser1~L-serine, 0.02 uM], [tRNA_Ile12~L-isoleucine, 0.02 uM], [tRNA_Asp1~L-aspartate, 0.02 uM], [tRNA_Thr3~L-threonine, 0.02 uM], [tRNA_Lys~L-lysine, 0.02 uM], [tRNA_Pro1~L-proline, 0.02 uM], [tRNA_Arg2~L-arginine, 0.02 uM], [tRNA_Phe~L-phenylalanine, 0.02 uM], [tRNA_Tyr2~L-tyrosine, 0.02 uM], [tRNA_Gln1~L-glutamine, 0.02 uM], [tRNA_Asn~L-asparagine, 0.02 uM], [tRNA_His~L-histidine, 0.02 uM], [tRNA_MetM~L-methionine, 0.02 uM], [tRNA_Cys~L-cysteine, 0.02 uM], [tRNA_Trp~L-tryptophan, 0.02 uM]])
   reaction ProteinSynthesis(ZupT.mRNA~Ribosome_{10}~RibosomeAuxiliary + 514 GTP + 42 tRNA_Leu1~L-leucine + 34 tRNA_Ala1B~L-alanine + 30 tRNA_Gly3~glycine + 17 tRNA_Val1~L-valine + 8 tRNA_Glu2~L-glutamate + 18 tRNA_Ser1~L-serine + 21 tRNA_Ile12~L-isoleucine + 4 tRNA_Asp1~L-aspartate + 9 tRNA_Thr3~L-threonine + 6 tRNA_Lys~L-lysine + 15 tRNA_Pro1~L-proline + 4 tRNA_Arg2~L-arginine + 11 tRNA_Phe~L-phenylalanine + 4 tRNA_Tyr2~L-tyrosine + 5 tRNA_Gln1~L-glutamine + 7 tRNA_Asn~L-asparagine + 4 tRNA_His~L-histidine + 15 tRNA_MetM~L-methionine + 1 tRNA_Cys~L-cysteine + 2 tRNA_Trp~L-tryptophan -> ZupT.mRNA~Ribosome_{10}~RibosomeAuxiliary + ZupT + 514 GDP + 514 Pi + 42 tRNA_Leu1 + 34 tRNA_Ala1B + 30 tRNA_Gly3 + 17 tRNA_Val1 + 8 tRNA_Glu2 + 18 tRNA_Ser1 + 21 tRNA_Ile12 + 4 tRNA_Asp1 + 9 tRNA_Thr3 + 6 tRNA_Lys + 15 tRNA_Pro1 + 4 tRNA_Arg2 + 11 tRNA_Phe + 4 tRNA_Tyr2 + 5 tRNA_Gln1 + 7 tRNA_Asn + 4 tRNA_His + 15 tRNA_MetM + 1 tRNA_Cys + 2 tRNA_Trp, vc = 0.6, km = [[GTP, 0.1 mM], [tRNA_Leu1~L-leucine, 0.02 uM], [tRNA_Ala1B~L-alanine, 0.02 uM], [tRNA_Gly3~glycine, 0.02 uM], [tRNA_Val1~L-valine, 0.02 uM], [tRNA_Glu2~L-glutamate, 0.02 uM], [tRNA_Ser1~L-serine, 0.02 uM], [tRNA_Ile12~L-isoleucine, 0.02 uM], [tRNA_Asp1~L-aspartate, 0.02 uM], [tRNA_Thr3~L-threonine, 0.02 uM], [tRNA_Lys~L-lysine, 0.02 uM], [tRNA_Pro1~L-proline, 0.02 uM], [tRNA_Arg2~L-arginine, 0.02 uM], [tRNA_Phe~L-phenylalanine, 0.02 uM], [tRNA_Tyr2~L-tyrosine, 0.02 uM], [tRNA_Gln1~L-glutamine, 0.02 uM], [tRNA_Asn~L-asparagine, 0.02 uM], [tRNA_His~L-histidine, 0.02 uM], [tRNA_MetM~L-methionine, 0.02 uM], [tRNA_Cys~L-cysteine, 0.02 uM], [tRNA_Trp~L-tryptophan, 0.02 uM]])
   reaction ProteinSynthesis(Zur.mRNA~Ribosome_{10}~RibosomeAuxiliary + 342 GTP + 19 tRNA_Leu1~L-leucine + 18 tRNA_Ala1B~L-alanine + 6 tRNA_Gly3~glycine + 13 tRNA_Val1~L-valine + 16 tRNA_Glu2~L-glutamate + 6 tRNA_Ser1~L-serine + 5 tRNA_Ile12~L-isoleucine + 8 tRNA_Asp1~L-aspartate + 9 tRNA_Thr3~L-threonine + 9 tRNA_Lys~L-lysine + 7 tRNA_Pro1~L-proline + 10 tRNA_Arg2~L-arginine + 5 tRNA_Phe~L-phenylalanine + 3 tRNA_Tyr2~L-tyrosine + 11 tRNA_Gln1~L-glutamine + 3 tRNA_Asn~L-asparagine + 9 tRNA_His~L-histidine + 5 tRNA_MetM~L-methionine + 9 tRNA_Cys~L-cysteine -> Zur.mRNA~Ribosome_{10}~RibosomeAuxiliary + Zur + 342 GDP + 342 Pi + 19 tRNA_Leu1 + 18 tRNA_Ala1B + 6 tRNA_Gly3 + 13 tRNA_Val1 + 16 tRNA_Glu2 + 6 tRNA_Ser1 + 5 tRNA_Ile12 + 8 tRNA_Asp1 + 9 tRNA_Thr3 + 9 tRNA_Lys + 7 tRNA_Pro1 + 10 tRNA_Arg2 + 5 tRNA_Phe + 3 tRNA_Tyr2 + 11 tRNA_Gln1 + 3 tRNA_Asn + 9 tRNA_His + 5 tRNA_MetM + 9 tRNA_Cys, vc = 0.6, km = [[GTP, 0.1 mM], [tRNA_Leu1~L-leucine, 0.02 uM], [tRNA_Ala1B~L-alanine, 0.02 uM], [tRNA_Gly3~glycine, 0.02 uM], [tRNA_Val1~L-valine, 0.02 uM], [tRNA_Glu2~L-glutamate, 0.02 uM], [tRNA_Ser1~L-serine, 0.02 uM], [tRNA_Ile12~L-isoleucine, 0.02 uM], [tRNA_Asp1~L-aspartate, 0.02 uM], [tRNA_Thr3~L-threonine, 0.02 uM], [tRNA_Lys~L-lysine, 0.02 uM], [tRNA_Pro1~L-proline, 0.02 uM], [tRNA_Arg2~L-arginine, 0.02 uM], [tRNA_Phe~L-phenylalanine, 0.02 uM], [tRNA_Tyr2~L-tyrosine, 0.02 uM], [tRNA_Gln1~L-glutamine, 0.02 uM], [tRNA_Asn~L-asparagine, 0.02 uM], [tRNA_His~L-histidine, 0.02 uM], [tRNA_MetM~L-methionine, 0.02 uM], [tRNA_Cys~L-cysteine, 0.02 uM]])
   reaction ProteinSynthesis(argF.mRNA~Ribosome_{10}~RibosomeAuxiliary + 600 GTP + 27 tRNA_Leu1~L-leucine + 27 tRNA_Ala1B~L-alanine + 25 tRNA_Gly3~glycine + 23 tRNA_Val1~L-valine + 20 tRNA_Glu2~L-glutamate + 19 tRNA_Ser1~L-serine + 17 tRNA_Ile12~L-isoleucine + 17 tRNA_Asp1~L-aspartate + 16 tRNA_Thr3~L-threonine + 15 tRNA_Lys~L-lysine + 14 tRNA_Pro1~L-proline + 14 tRNA_Arg2~L-arginine + 13 tRNA_Phe~L-phenylalanine + 10 tRNA_Tyr2~L-tyrosine + 10 tRNA_Gln1~L-glutamine + 10 tRNA_Asn~L-asparagine + 8 tRNA_His~L-histidine + 7 tRNA_MetM~L-methionine + 4 tRNA_Cys~L-cysteine + 4 tRNA_Trp~L-tryptophan -> argF.mRNA~Ribosome_{10}~RibosomeAuxiliary + argF + 600 GDP + 600 Pi + 27 tRNA_Leu1 + 27 tRNA_Ala1B + 25 tRNA_Gly3 + 23 tRNA_Val1 + 20 tRNA_Glu2 + 19 tRNA_Ser1 + 17 tRNA_Ile12 + 17 tRNA_Asp1 + 16 tRNA_Thr3 + 15 tRNA_Lys + 14 tRNA_Pro1 + 14 tRNA_Arg2 + 13 tRNA_Phe + 10 tRNA_Tyr2 + 10 tRNA_Gln1 + 10 tRNA_Asn + 8 tRNA_His + 7 tRNA_MetM + 4 tRNA_Cys + 4 tRNA_Trp, vc = 0.6, km = [[GTP, 0.1 mM], [tRNA_Leu1~L-leucine, 0.02 uM], [tRNA_Ala1B~L-alanine, 0.02 uM], [tRNA_Gly3~glycine, 0.02 uM], [tRNA_Val1~L-valine, 0.02 uM], [tRNA_Glu2~L-glutamate, 0.02 uM], [tRNA_Ser1~L-serine, 0.02 uM], [tRNA_Ile12~L-isoleucine, 0.02 uM], [tRNA_Asp1~L-aspartate, 0.02 uM], [tRNA_Thr3~L-threonine, 0.02 uM], [tRNA_Lys~L-lysine, 0.02 uM], [tRNA_Pro1~L-proline, 0.02 uM], [tRNA_Arg2~L-arginine, 0.02 uM], [tRNA_Phe~L-phenylalanine, 0.02 uM], [tRNA_Tyr2~L-tyrosine, 0.02 uM], [tRNA_Gln1~L-glutamine, 0.02 uM], [tRNA_Asn~L-asparagine, 0.02 uM], [tRNA_His~L-histidine, 0.02 uM], [tRNA_MetM~L-methionine, 0.02 uM], [tRNA_Cys~L-cysteine, 0.02 uM], [tRNA_Trp~L-tryptophan, 0.02 uM]])
   reaction ProteinSynthesis(aroG.mRNA~Ribosome_{10}~RibosomeAuxiliary + 600 GTP + 27 tRNA_Leu1~L-leucine + 27 tRNA_Ala1B~L-alanine + 25 tRNA_Gly3~glycine + 23 tRNA_Val1~L-valine + 20 tRNA_Glu2~L-glutamate + 19 tRNA_Ser1~L-serine + 17 tRNA_Ile12~L-isoleucine + 17 tRNA_Asp1~L-aspartate + 16 tRNA_Thr3~L-threonine + 15 tRNA_Lys~L-lysine + 14 tRNA_Pro1~L-proline + 14 tRNA_Arg2~L-arginine + 13 tRNA_Phe~L-phenylalanine + 10 tRNA_Tyr2~L-tyrosine + 10 tRNA_Gln1~L-glutamine + 10 tRNA_Asn~L-asparagine + 8 tRNA_His~L-histidine + 7 tRNA_MetM~L-methionine + 4 tRNA_Cys~L-cysteine + 4 tRNA_Trp~L-tryptophan -> aroG.mRNA~Ribosome_{10}~RibosomeAuxiliary + aroG + 600 GDP + 600 Pi + 27 tRNA_Leu1 + 27 tRNA_Ala1B + 25 tRNA_Gly3 + 23 tRNA_Val1 + 20 tRNA_Glu2 + 19 tRNA_Ser1 + 17 tRNA_Ile12 + 17 tRNA_Asp1 + 16 tRNA_Thr3 + 15 tRNA_Lys + 14 tRNA_Pro1 + 14 tRNA_Arg2 + 13 tRNA_Phe + 10 tRNA_Tyr2 + 10 tRNA_Gln1 + 10 tRNA_Asn + 8 tRNA_His + 7 tRNA_MetM + 4 tRNA_Cys + 4 tRNA_Trp, vc = 0.6, km = [[GTP, 0.1 mM], [tRNA_Leu1~L-leucine, 0.02 uM], [tRNA_Ala1B~L-alanine, 0.02 uM], [tRNA_Gly3~glycine, 0.02 uM], [tRNA_Val1~L-valine, 0.02 uM], [tRNA_Glu2~L-glutamate, 0.02 uM], [tRNA_Ser1~L-serine, 0.02 uM], [tRNA_Ile12~L-isoleucine, 0.02 uM], [tRNA_Asp1~L-aspartate, 0.02 uM], [tRNA_Thr3~L-threonine, 0.02 uM], [tRNA_Lys~L-lysine, 0.02 uM], [tRNA_Pro1~L-proline, 0.02 uM], [tRNA_Arg2~L-arginine, 0.02 uM], [tRNA_Phe~L-phenylalanine, 0.02 uM], [tRNA_Tyr2~L-tyrosine, 0.02 uM], [tRNA_Gln1~L-glutamine, 0.02 uM], [tRNA_Asn~L-asparagine, 0.02 uM], [tRNA_His~L-histidine, 0.02 uM], [tRNA_MetM~L-methionine, 0.02 uM], [tRNA_Cys~L-cysteine, 0.02 uM], [tRNA_Trp~L-tryptophan, 0.02 uM]])
   reaction ProteinSynthesis(aroH.mRNA~Ribosome_{10}~RibosomeAuxiliary + 600 GTP + 27 tRNA_Leu1~L-leucine + 27 tRNA_Ala1B~L-alanine + 25 tRNA_Gly3~glycine + 23 tRNA_Val1~L-valine + 20 tRNA_Glu2~L-glutamate + 19 tRNA_Ser1~L-serine + 17 tRNA_Ile12~L-isoleucine + 17 tRNA_Asp1~L-aspartate + 16 tRNA_Thr3~L-threonine + 15 tRNA_Lys~L-lysine + 14 tRNA_Pro1~L-proline + 14 tRNA_Arg2~L-arginine + 13 tRNA_Phe~L-phenylalanine + 10 tRNA_Tyr2~L-tyrosine + 10 tRNA_Gln1~L-glutamine + 10 tRNA_Asn~L-asparagine + 8 tRNA_His~L-histidine + 7 tRNA_MetM~L-methionine + 4 tRNA_Cys~L-cysteine + 4 tRNA_Trp~L-tryptophan -> aroH.mRNA~Ribosome_{10}~RibosomeAuxiliary + aroH + 600 GDP + 600 Pi + 27 tRNA_Leu1 + 27 tRNA_Ala1B + 25 tRNA_Gly3 + 23 tRNA_Val1 + 20 tRNA_Glu2 + 19 tRNA_Ser1 + 17 tRNA_Ile12 + 17 tRNA_Asp1 + 16 tRNA_Thr3 + 15 tRNA_Lys + 14 tRNA_Pro1 + 14 tRNA_Arg2 + 13 tRNA_Phe + 10 tRNA_Tyr2 + 10 tRNA_Gln1 + 10 tRNA_Asn + 8 tRNA_His + 7 tRNA_MetM + 4 tRNA_Cys + 4 tRNA_Trp, vc = 0.6, km = [[GTP, 0.1 mM], [tRNA_Leu1~L-leucine, 0.02 uM], [tRNA_Ala1B~L-alanine, 0.02 uM], [tRNA_Gly3~glycine, 0.02 uM], [tRNA_Val1~L-valine, 0.02 uM], [tRNA_Glu2~L-glutamate, 0.02 uM], [tRNA_Ser1~L-serine, 0.02 uM], [tRNA_Ile12~L-isoleucine, 0.02 uM], [tRNA_Asp1~L-aspartate, 0.02 uM], [tRNA_Thr3~L-threonine, 0.02 uM], [tRNA_Lys~L-lysine, 0.02 uM], [tRNA_Pro1~L-proline, 0.02 uM], [tRNA_Arg2~L-arginine, 0.02 uM], [tRNA_Phe~L-phenylalanine, 0.02 uM], [tRNA_Tyr2~L-tyrosine, 0.02 uM], [tRNA_Gln1~L-glutamine, 0.02 uM], [tRNA_Asn~L-asparagine, 0.02 uM], [tRNA_His~L-histidine, 0.02 uM], [tRNA_MetM~L-methionine, 0.02 uM], [tRNA_Cys~L-cysteine, 0.02 uM], [tRNA_Trp~L-tryptophan, 0.02 uM]])
   reaction ProteinSynthesis(aroL.mRNA~Ribosome_{10}~RibosomeAuxiliary + 600 GTP + 27 tRNA_Leu1~L-leucine + 27 tRNA_Ala1B~L-alanine + 25 tRNA_Gly3~glycine + 23 tRNA_Val1~L-valine + 20 tRNA_Glu2~L-glutamate + 19 tRNA_Ser1~L-serine + 17 tRNA_Ile12~L-isoleucine + 17 tRNA_Asp1~L-aspartate + 16 tRNA_Thr3~L-threonine + 15 tRNA_Lys~L-lysine + 14 tRNA_Pro1~L-proline + 14 tRNA_Arg2~L-arginine + 13 tRNA_Phe~L-phenylalanine + 10 tRNA_Tyr2~L-tyrosine + 10 tRNA_Gln1~L-glutamine + 10 tRNA_Asn~L-asparagine + 8 tRNA_His~L-histidine + 7 tRNA_MetM~L-methionine + 4 tRNA_Cys~L-cysteine + 4 tRNA_Trp~L-tryptophan -> aroL.mRNA~Ribosome_{10}~RibosomeAuxiliary + aroL + 600 GDP + 600 Pi + 27 tRNA_Leu1 + 27 tRNA_Ala1B + 25 tRNA_Gly3 + 23 tRNA_Val1 + 20 tRNA_Glu2 + 19 tRNA_Ser1 + 17 tRNA_Ile12 + 17 tRNA_Asp1 + 16 tRNA_Thr3 + 15 tRNA_Lys + 14 tRNA_Pro1 + 14 tRNA_Arg2 + 13 tRNA_Phe + 10 tRNA_Tyr2 + 10 tRNA_Gln1 + 10 tRNA_Asn + 8 tRNA_His + 7 tRNA_MetM + 4 tRNA_Cys + 4 tRNA_Trp, vc = 0.6, km = [[GTP, 0.1 mM], [tRNA_Leu1~L-leucine, 0.02 uM], [tRNA_Ala1B~L-alanine, 0.02 uM], [tRNA_Gly3~glycine, 0.02 uM], [tRNA_Val1~L-valine, 0.02 uM], [tRNA_Glu2~L-glutamate, 0.02 uM], [tRNA_Ser1~L-serine, 0.02 uM], [tRNA_Ile12~L-isoleucine, 0.02 uM], [tRNA_Asp1~L-aspartate, 0.02 uM], [tRNA_Thr3~L-threonine, 0.02 uM], [tRNA_Lys~L-lysine, 0.02 uM], [tRNA_Pro1~L-proline, 0.02 uM], [tRNA_Arg2~L-arginine, 0.02 uM], [tRNA_Phe~L-phenylalanine, 0.02 uM], [tRNA_Tyr2~L-tyrosine, 0.02 uM], [tRNA_Gln1~L-glutamine, 0.02 uM], [tRNA_Asn~L-asparagine, 0.02 uM], [tRNA_His~L-histidine, 0.02 uM], [tRNA_MetM~L-methionine, 0.02 uM], [tRNA_Cys~L-cysteine, 0.02 uM], [tRNA_Trp~L-tryptophan, 0.02 uM]])
   reaction ProteinSynthesis(aroP.mRNA~Ribosome_{10}~RibosomeAuxiliary + 600 GTP + 27 tRNA_Leu1~L-leucine + 27 tRNA_Ala1B~L-alanine + 25 tRNA_Gly3~glycine + 23 tRNA_Val1~L-valine + 20 tRNA_Glu2~L-glutamate + 19 tRNA_Ser1~L-serine + 17 tRNA_Ile12~L-isoleucine + 17 tRNA_Asp1~L-aspartate + 16 tRNA_Thr3~L-threonine + 15 tRNA_Lys~L-lysine + 14 tRNA_Pro1~L-proline + 14 tRNA_Arg2~L-arginine + 13 tRNA_Phe~L-phenylalanine + 10 tRNA_Tyr2~L-tyrosine + 10 tRNA_Gln1~L-glutamine + 10 tRNA_Asn~L-asparagine + 8 tRNA_His~L-histidine + 7 tRNA_MetM~L-methionine + 4 tRNA_Cys~L-cysteine + 4 tRNA_Trp~L-tryptophan -> aroP.mRNA~Ribosome_{10}~RibosomeAuxiliary + aroP + 600 GDP + 600 Pi + 27 tRNA_Leu1 + 27 tRNA_Ala1B + 25 tRNA_Gly3 + 23 tRNA_Val1 + 20 tRNA_Glu2 + 19 tRNA_Ser1 + 17 tRNA_Ile12 + 17 tRNA_Asp1 + 16 tRNA_Thr3 + 15 tRNA_Lys + 14 tRNA_Pro1 + 14 tRNA_Arg2 + 13 tRNA_Phe + 10 tRNA_Tyr2 + 10 tRNA_Gln1 + 10 tRNA_Asn + 8 tRNA_His + 7 tRNA_MetM + 4 tRNA_Cys + 4 tRNA_Trp, vc = 0.6, km = [[GTP, 0.1 mM], [tRNA_Leu1~L-leucine, 0.02 uM], [tRNA_Ala1B~L-alanine, 0.02 uM], [tRNA_Gly3~glycine, 0.02 uM], [tRNA_Val1~L-valine, 0.02 uM], [tRNA_Glu2~L-glutamate, 0.02 uM], [tRNA_Ser1~L-serine, 0.02 uM], [tRNA_Ile12~L-isoleucine, 0.02 uM], [tRNA_Asp1~L-aspartate, 0.02 uM], [tRNA_Thr3~L-threonine, 0.02 uM], [tRNA_Lys~L-lysine, 0.02 uM], [tRNA_Pro1~L-proline, 0.02 uM], [tRNA_Arg2~L-arginine, 0.02 uM], [tRNA_Phe~L-phenylalanine, 0.02 uM], [tRNA_Tyr2~L-tyrosine, 0.02 uM], [tRNA_Gln1~L-glutamine, 0.02 uM], [tRNA_Asn~L-asparagine, 0.02 uM], [tRNA_His~L-histidine, 0.02 uM], [tRNA_MetM~L-methionine, 0.02 uM], [tRNA_Cys~L-cysteine, 0.02 uM], [tRNA_Trp~L-tryptophan, 0.02 uM]])
   reaction ProteinSynthesis(cadA.mRNA~Ribosome_{10}~RibosomeAuxiliary + 600 GTP + 27 tRNA_Leu1~L-leucine + 27 tRNA_Ala1B~L-alanine + 25 tRNA_Gly3~glycine + 23 tRNA_Val1~L-valine + 20 tRNA_Glu2~L-glutamate + 19 tRNA_Ser1~L-serine + 17 tRNA_Ile12~L-isoleucine + 17 tRNA_Asp1~L-aspartate + 16 tRNA_Thr3~L-threonine + 15 tRNA_Lys~L-lysine + 14 tRNA_Pro1~L-proline + 14 tRNA_Arg2~L-arginine + 13 tRNA_Phe~L-phenylalanine + 10 tRNA_Tyr2~L-tyrosine + 10 tRNA_Gln1~L-glutamine + 10 tRNA_Asn~L-asparagine + 8 tRNA_His~L-histidine + 7 tRNA_MetM~L-methionine + 4 tRNA_Cys~L-cysteine + 4 tRNA_Trp~L-tryptophan -> cadA.mRNA~Ribosome_{10}~RibosomeAuxiliary + cadA + 600 GDP + 600 Pi + 27 tRNA_Leu1 + 27 tRNA_Ala1B + 25 tRNA_Gly3 + 23 tRNA_Val1 + 20 tRNA_Glu2 + 19 tRNA_Ser1 + 17 tRNA_Ile12 + 17 tRNA_Asp1 + 16 tRNA_Thr3 + 15 tRNA_Lys + 14 tRNA_Pro1 + 14 tRNA_Arg2 + 13 tRNA_Phe + 10 tRNA_Tyr2 + 10 tRNA_Gln1 + 10 tRNA_Asn + 8 tRNA_His + 7 tRNA_MetM + 4 tRNA_Cys + 4 tRNA_Trp, vc = 0.6, km = [[GTP, 0.1 mM], [tRNA_Leu1~L-leucine, 0.02 uM], [tRNA_Ala1B~L-alanine, 0.02 uM], [tRNA_Gly3~glycine, 0.02 uM], [tRNA_Val1~L-valine, 0.02 uM], [tRNA_Glu2~L-glutamate, 0.02 uM], [tRNA_Ser1~L-serine, 0.02 uM], [tRNA_Ile12~L-isoleucine, 0.02 uM], [tRNA_Asp1~L-aspartate, 0.02 uM], [tRNA_Thr3~L-threonine, 0.02 uM], [tRNA_Lys~L-lysine, 0.02 uM], [tRNA_Pro1~L-proline, 0.02 uM], [tRNA_Arg2~L-arginine, 0.02 uM], [tRNA_Phe~L-phenylalanine, 0.02 uM], [tRNA_Tyr2~L-tyrosine, 0.02 uM], [tRNA_Gln1~L-glutamine, 0.02 uM], [tRNA_Asn~L-asparagine, 0.02 uM], [tRNA_His~L-histidine, 0.02 uM], [tRNA_MetM~L-methionine, 0.02 uM], [tRNA_Cys~L-cysteine, 0.02 uM], [tRNA_Trp~L-tryptophan, 0.02 uM]])
   reaction ProteinSynthesis(cadC.mRNA~Ribosome_{10}~RibosomeAuxiliary + 600 GTP + 27 tRNA_Leu1~L-leucine + 27 tRNA_Ala1B~L-alanine + 25 tRNA_Gly3~glycine + 23 tRNA_Val1~L-valine + 20 tRNA_Glu2~L-glutamate + 19 tRNA_Ser1~L-serine + 17 tRNA_Ile12~L-isoleucine + 17 tRNA_Asp1~L-aspartate + 16 tRNA_Thr3~L-threonine + 15 tRNA_Lys~L-lysine + 14 tRNA_Pro1~L-proline + 14 tRNA_Arg2~L-arginine + 13 tRNA_Phe~L-phenylalanine + 10 tRNA_Tyr2~L-tyrosine + 10 tRNA_Gln1~L-glutamine + 10 tRNA_Asn~L-asparagine + 8 tRNA_His~L-histidine + 7 tRNA_MetM~L-methionine + 4 tRNA_Cys~L-cysteine + 4 tRNA_Trp~L-tryptophan -> cadC.mRNA~Ribosome_{10}~RibosomeAuxiliary + cadC + 600 GDP + 600 Pi + 27 tRNA_Leu1 + 27 tRNA_Ala1B + 25 tRNA_Gly3 + 23 tRNA_Val1 + 20 tRNA_Glu2 + 19 tRNA_Ser1 + 17 tRNA_Ile12 + 17 tRNA_Asp1 + 16 tRNA_Thr3 + 15 tRNA_Lys + 14 tRNA_Pro1 + 14 tRNA_Arg2 + 13 tRNA_Phe + 10 tRNA_Tyr2 + 10 tRNA_Gln1 + 10 tRNA_Asn + 8 tRNA_His + 7 tRNA_MetM + 4 tRNA_Cys + 4 tRNA_Trp, vc = 0.6, km = [[GTP, 0.1 mM], [tRNA_Leu1~L-leucine, 0.02 uM], [tRNA_Ala1B~L-alanine, 0.02 uM], [tRNA_Gly3~glycine, 0.02 uM], [tRNA_Val1~L-valine, 0.02 uM], [tRNA_Glu2~L-glutamate, 0.02 uM], [tRNA_Ser1~L-serine, 0.02 uM], [tRNA_Ile12~L-isoleucine, 0.02 uM], [tRNA_Asp1~L-aspartate, 0.02 uM], [tRNA_Thr3~L-threonine, 0.02 uM], [tRNA_Lys~L-lysine, 0.02 uM], [tRNA_Pro1~L-proline, 0.02 uM], [tRNA_Arg2~L-arginine, 0.02 uM], [tRNA_Phe~L-phenylalanine, 0.02 uM], [tRNA_Tyr2~L-tyrosine, 0.02 uM], [tRNA_Gln1~L-glutamine, 0.02 uM], [tRNA_Asn~L-asparagine, 0.02 uM], [tRNA_His~L-histidine, 0.02 uM], [tRNA_MetM~L-methionine, 0.02 uM], [tRNA_Cys~L-cysteine, 0.02 uM], [tRNA_Trp~L-tryptophan, 0.02 uM]])
   reaction ProteinSynthesis(cysA.mRNA~Ribosome_{10}~RibosomeAuxiliary + 600 GTP + 27 tRNA_Leu1~L-leucine + 27 tRNA_Ala1B~L-alanine + 25 tRNA_Gly3~glycine + 23 tRNA_Val1~L-valine + 20 tRNA_Glu2~L-glutamate + 19 tRNA_Ser1~L-serine + 17 tRNA_Ile12~L-isoleucine + 17 tRNA_Asp1~L-aspartate + 16 tRNA_Thr3~L-threonine + 15 tRNA_Lys~L-lysine + 14 tRNA_Pro1~L-proline + 14 tRNA_Arg2~L-arginine + 13 tRNA_Phe~L-phenylalanine + 10 tRNA_Tyr2~L-tyrosine + 10 tRNA_Gln1~L-glutamine + 10 tRNA_Asn~L-asparagine + 8 tRNA_His~L-histidine + 7 tRNA_MetM~L-methionine + 4 tRNA_Cys~L-cysteine + 4 tRNA_Trp~L-tryptophan -> cysA.mRNA~Ribosome_{10}~RibosomeAuxiliary + cysA + 600 GDP + 600 Pi + 27 tRNA_Leu1 + 27 tRNA_Ala1B + 25 tRNA_Gly3 + 23 tRNA_Val1 + 20 tRNA_Glu2 + 19 tRNA_Ser1 + 17 tRNA_Ile12 + 17 tRNA_Asp1 + 16 tRNA_Thr3 + 15 tRNA_Lys + 14 tRNA_Pro1 + 14 tRNA_Arg2 + 13 tRNA_Phe + 10 tRNA_Tyr2 + 10 tRNA_Gln1 + 10 tRNA_Asn + 8 tRNA_His + 7 tRNA_MetM + 4 tRNA_Cys + 4 tRNA_Trp, vc = 0.6, km = [[GTP, 0.1 mM], [tRNA_Leu1~L-leucine, 0.02 uM], [tRNA_Ala1B~L-alanine, 0.02 uM], [tRNA_Gly3~glycine, 0.02 uM], [tRNA_Val1~L-valine, 0.02 uM], [tRNA_Glu2~L-glutamate, 0.02 uM], [tRNA_Ser1~L-serine, 0.02 uM], [tRNA_Ile12~L-isoleucine, 0.02 uM], [tRNA_Asp1~L-aspartate, 0.02 uM], [tRNA_Thr3~L-threonine, 0.02 uM], [tRNA_Lys~L-lysine, 0.02 uM], [tRNA_Pro1~L-proline, 0.02 uM], [tRNA_Arg2~L-arginine, 0.02 uM], [tRNA_Phe~L-phenylalanine, 0.02 uM], [tRNA_Tyr2~L-tyrosine, 0.02 uM], [tRNA_Gln1~L-glutamine, 0.02 uM], [tRNA_Asn~L-asparagine, 0.02 uM], [tRNA_His~L-histidine, 0.02 uM], [tRNA_MetM~L-methionine, 0.02 uM], [tRNA_Cys~L-cysteine, 0.02 uM], [tRNA_Trp~L-tryptophan, 0.02 uM]])
   reaction ProteinSynthesis(cysB.mRNA~Ribosome_{10}~RibosomeAuxiliary + 600 GTP + 27 tRNA_Leu1~L-leucine + 27 tRNA_Ala1B~L-alanine + 25 tRNA_Gly3~glycine + 23 tRNA_Val1~L-valine + 20 tRNA_Glu2~L-glutamate + 19 tRNA_Ser1~L-serine + 17 tRNA_Ile12~L-isoleucine + 17 tRNA_Asp1~L-aspartate + 16 tRNA_Thr3~L-threonine + 15 tRNA_Lys~L-lysine + 14 tRNA_Pro1~L-proline + 14 tRNA_Arg2~L-arginine + 13 tRNA_Phe~L-phenylalanine + 10 tRNA_Tyr2~L-tyrosine + 10 tRNA_Gln1~L-glutamine + 10 tRNA_Asn~L-asparagine + 8 tRNA_His~L-histidine + 7 tRNA_MetM~L-methionine + 4 tRNA_Cys~L-cysteine + 4 tRNA_Trp~L-tryptophan -> cysB.mRNA~Ribosome_{10}~RibosomeAuxiliary + cysB + 600 GDP + 600 Pi + 27 tRNA_Leu1 + 27 tRNA_Ala1B + 25 tRNA_Gly3 + 23 tRNA_Val1 + 20 tRNA_Glu2 + 19 tRNA_Ser1 + 17 tRNA_Ile12 + 17 tRNA_Asp1 + 16 tRNA_Thr3 + 15 tRNA_Lys + 14 tRNA_Pro1 + 14 tRNA_Arg2 + 13 tRNA_Phe + 10 tRNA_Tyr2 + 10 tRNA_Gln1 + 10 tRNA_Asn + 8 tRNA_His + 7 tRNA_MetM + 4 tRNA_Cys + 4 tRNA_Trp, vc = 0.6, km = [[GTP, 0.1 mM], [tRNA_Leu1~L-leucine, 0.02 uM], [tRNA_Ala1B~L-alanine, 0.02 uM], [tRNA_Gly3~glycine, 0.02 uM], [tRNA_Val1~L-valine, 0.02 uM], [tRNA_Glu2~L-glutamate, 0.02 uM], [tRNA_Ser1~L-serine, 0.02 uM], [tRNA_Ile12~L-isoleucine, 0.02 uM], [tRNA_Asp1~L-aspartate, 0.02 uM], [tRNA_Thr3~L-threonine, 0.02 uM], [tRNA_Lys~L-lysine, 0.02 uM], [tRNA_Pro1~L-proline, 0.02 uM], [tRNA_Arg2~L-arginine, 0.02 uM], [tRNA_Phe~L-phenylalanine, 0.02 uM], [tRNA_Tyr2~L-tyrosine, 0.02 uM], [tRNA_Gln1~L-glutamine, 0.02 uM], [tRNA_Asn~L-asparagine, 0.02 uM], [tRNA_His~L-histidine, 0.02 uM], [tRNA_MetM~L-methionine, 0.02 uM], [tRNA_Cys~L-cysteine, 0.02 uM], [tRNA_Trp~L-tryptophan, 0.02 uM]])
   reaction ProteinSynthesis(cysP.mRNA~Ribosome_{10}~RibosomeAuxiliary + 600 GTP + 27 tRNA_Leu1~L-leucine + 27 tRNA_Ala1B~L-alanine + 25 tRNA_Gly3~glycine + 23 tRNA_Val1~L-valine + 20 tRNA_Glu2~L-glutamate + 19 tRNA_Ser1~L-serine + 17 tRNA_Ile12~L-isoleucine + 17 tRNA_Asp1~L-aspartate + 16 tRNA_Thr3~L-threonine + 15 tRNA_Lys~L-lysine + 14 tRNA_Pro1~L-proline + 14 tRNA_Arg2~L-arginine + 13 tRNA_Phe~L-phenylalanine + 10 tRNA_Tyr2~L-tyrosine + 10 tRNA_Gln1~L-glutamine + 10 tRNA_Asn~L-asparagine + 8 tRNA_His~L-histidine + 7 tRNA_MetM~L-methionine + 4 tRNA_Cys~L-cysteine + 4 tRNA_Trp~L-tryptophan -> cysP.mRNA~Ribosome_{10}~RibosomeAuxiliary + cysP + 600 GDP + 600 Pi + 27 tRNA_Leu1 + 27 tRNA_Ala1B + 25 tRNA_Gly3 + 23 tRNA_Val1 + 20 tRNA_Glu2 + 19 tRNA_Ser1 + 17 tRNA_Ile12 + 17 tRNA_Asp1 + 16 tRNA_Thr3 + 15 tRNA_Lys + 14 tRNA_Pro1 + 14 tRNA_Arg2 + 13 tRNA_Phe + 10 tRNA_Tyr2 + 10 tRNA_Gln1 + 10 tRNA_Asn + 8 tRNA_His + 7 tRNA_MetM + 4 tRNA_Cys + 4 tRNA_Trp, vc = 0.6, km = [[GTP, 0.1 mM], [tRNA_Leu1~L-leucine, 0.02 uM], [tRNA_Ala1B~L-alanine, 0.02 uM], [tRNA_Gly3~glycine, 0.02 uM], [tRNA_Val1~L-valine, 0.02 uM], [tRNA_Glu2~L-glutamate, 0.02 uM], [tRNA_Ser1~L-serine, 0.02 uM], [tRNA_Ile12~L-isoleucine, 0.02 uM], [tRNA_Asp1~L-aspartate, 0.02 uM], [tRNA_Thr3~L-threonine, 0.02 uM], [tRNA_Lys~L-lysine, 0.02 uM], [tRNA_Pro1~L-proline, 0.02 uM], [tRNA_Arg2~L-arginine, 0.02 uM], [tRNA_Phe~L-phenylalanine, 0.02 uM], [tRNA_Tyr2~L-tyrosine, 0.02 uM], [tRNA_Gln1~L-glutamine, 0.02 uM], [tRNA_Asn~L-asparagine, 0.02 uM], [tRNA_His~L-histidine, 0.02 uM], [tRNA_MetM~L-methionine, 0.02 uM], [tRNA_Cys~L-cysteine, 0.02 uM], [tRNA_Trp~L-tryptophan, 0.02 uM]])
   reaction ProteinSynthesis(cysU.mRNA~Ribosome_{10}~RibosomeAuxiliary + 600 GTP + 27 tRNA_Leu1~L-leucine + 27 tRNA_Ala1B~L-alanine + 25 tRNA_Gly3~glycine + 23 tRNA_Val1~L-valine + 20 tRNA_Glu2~L-glutamate + 19 tRNA_Ser1~L-serine + 17 tRNA_Ile12~L-isoleucine + 17 tRNA_Asp1~L-aspartate + 16 tRNA_Thr3~L-threonine + 15 tRNA_Lys~L-lysine + 14 tRNA_Pro1~L-proline + 14 tRNA_Arg2~L-arginine + 13 tRNA_Phe~L-phenylalanine + 10 tRNA_Tyr2~L-tyrosine + 10 tRNA_Gln1~L-glutamine + 10 tRNA_Asn~L-asparagine + 8 tRNA_His~L-histidine + 7 tRNA_MetM~L-methionine + 4 tRNA_Cys~L-cysteine + 4 tRNA_Trp~L-tryptophan -> cysU.mRNA~Ribosome_{10}~RibosomeAuxiliary + cysU + 600 GDP + 600 Pi + 27 tRNA_Leu1 + 27 tRNA_Ala1B + 25 tRNA_Gly3 + 23 tRNA_Val1 + 20 tRNA_Glu2 + 19 tRNA_Ser1 + 17 tRNA_Ile12 + 17 tRNA_Asp1 + 16 tRNA_Thr3 + 15 tRNA_Lys + 14 tRNA_Pro1 + 14 tRNA_Arg2 + 13 tRNA_Phe + 10 tRNA_Tyr2 + 10 tRNA_Gln1 + 10 tRNA_Asn + 8 tRNA_His + 7 tRNA_MetM + 4 tRNA_Cys + 4 tRNA_Trp, vc = 0.6, km = [[GTP, 0.1 mM], [tRNA_Leu1~L-leucine, 0.02 uM], [tRNA_Ala1B~L-alanine, 0.02 uM], [tRNA_Gly3~glycine, 0.02 uM], [tRNA_Val1~L-valine, 0.02 uM], [tRNA_Glu2~L-glutamate, 0.02 uM], [tRNA_Ser1~L-serine, 0.02 uM], [tRNA_Ile12~L-isoleucine, 0.02 uM], [tRNA_Asp1~L-aspartate, 0.02 uM], [tRNA_Thr3~L-threonine, 0.02 uM], [tRNA_Lys~L-lysine, 0.02 uM], [tRNA_Pro1~L-proline, 0.02 uM], [tRNA_Arg2~L-arginine, 0.02 uM], [tRNA_Phe~L-phenylalanine, 0.02 uM], [tRNA_Tyr2~L-tyrosine, 0.02 uM], [tRNA_Gln1~L-glutamine, 0.02 uM], [tRNA_Asn~L-asparagine, 0.02 uM], [tRNA_His~L-histidine, 0.02 uM], [tRNA_MetM~L-methionine, 0.02 uM], [tRNA_Cys~L-cysteine, 0.02 uM], [tRNA_Trp~L-tryptophan, 0.02 uM]])
   reaction ProteinSynthesis(cysW.mRNA~Ribosome_{10}~RibosomeAuxiliary + 600 GTP + 27 tRNA_Leu1~L-leucine + 27 tRNA_Ala1B~L-alanine + 25 tRNA_Gly3~glycine + 23 tRNA_Val1~L-valine + 20 tRNA_Glu2~L-glutamate + 19 tRNA_Ser1~L-serine + 17 tRNA_Ile12~L-isoleucine + 17 tRNA_Asp1~L-aspartate + 16 tRNA_Thr3~L-threonine + 15 tRNA_Lys~L-lysine + 14 tRNA_Pro1~L-proline + 14 tRNA_Arg2~L-arginine + 13 tRNA_Phe~L-phenylalanine + 10 tRNA_Tyr2~L-tyrosine + 10 tRNA_Gln1~L-glutamine + 10 tRNA_Asn~L-asparagine + 8 tRNA_His~L-histidine + 7 tRNA_MetM~L-methionine + 4 tRNA_Cys~L-cysteine + 4 tRNA_Trp~L-tryptophan -> cysW.mRNA~Ribosome_{10}~RibosomeAuxiliary + cysW + 600 GDP + 600 Pi + 27 tRNA_Leu1 + 27 tRNA_Ala1B + 25 tRNA_Gly3 + 23 tRNA_Val1 + 20 tRNA_Glu2 + 19 tRNA_Ser1 + 17 tRNA_Ile12 + 17 tRNA_Asp1 + 16 tRNA_Thr3 + 15 tRNA_Lys + 14 tRNA_Pro1 + 14 tRNA_Arg2 + 13 tRNA_Phe + 10 tRNA_Tyr2 + 10 tRNA_Gln1 + 10 tRNA_Asn + 8 tRNA_His + 7 tRNA_MetM + 4 tRNA_Cys + 4 tRNA_Trp, vc = 0.6, km = [[GTP, 0.1 mM], [tRNA_Leu1~L-leucine, 0.02 uM], [tRNA_Ala1B~L-alanine, 0.02 uM], [tRNA_Gly3~glycine, 0.02 uM], [tRNA_Val1~L-valine, 0.02 uM], [tRNA_Glu2~L-glutamate, 0.02 uM], [tRNA_Ser1~L-serine, 0.02 uM], [tRNA_Ile12~L-isoleucine, 0.02 uM], [tRNA_Asp1~L-aspartate, 0.02 uM], [tRNA_Thr3~L-threonine, 0.02 uM], [tRNA_Lys~L-lysine, 0.02 uM], [tRNA_Pro1~L-proline, 0.02 uM], [tRNA_Arg2~L-arginine, 0.02 uM], [tRNA_Phe~L-phenylalanine, 0.02 uM], [tRNA_Tyr2~L-tyrosine, 0.02 uM], [tRNA_Gln1~L-glutamine, 0.02 uM], [tRNA_Asn~L-asparagine, 0.02 uM], [tRNA_His~L-histidine, 0.02 uM], [tRNA_MetM~L-methionine, 0.02 uM], [tRNA_Cys~L-cysteine, 0.02 uM], [tRNA_Trp~L-tryptophan, 0.02 uM]])
   reaction ProteinSynthesis(cysZ.mRNA~Ribosome_{10}~RibosomeAuxiliary + 600 GTP + 27 tRNA_Leu1~L-leucine + 27 tRNA_Ala1B~L-alanine + 25 tRNA_Gly3~glycine + 23 tRNA_Val1~L-valine + 20 tRNA_Glu2~L-glutamate + 19 tRNA_Ser1~L-serine + 17 tRNA_Ile12~L-isoleucine + 17 tRNA_Asp1~L-aspartate + 16 tRNA_Thr3~L-threonine + 15 tRNA_Lys~L-lysine + 14 tRNA_Pro1~L-proline + 14 tRNA_Arg2~L-arginine + 13 tRNA_Phe~L-phenylalanine + 10 tRNA_Tyr2~L-tyrosine + 10 tRNA_Gln1~L-glutamine + 10 tRNA_Asn~L-asparagine + 8 tRNA_His~L-histidine + 7 tRNA_MetM~L-methionine + 4 tRNA_Cys~L-cysteine + 4 tRNA_Trp~L-tryptophan -> cysZ.mRNA~Ribosome_{10}~RibosomeAuxiliary + cysZ + 600 GDP + 600 Pi + 27 tRNA_Leu1 + 27 tRNA_Ala1B + 25 tRNA_Gly3 + 23 tRNA_Val1 + 20 tRNA_Glu2 + 19 tRNA_Ser1 + 17 tRNA_Ile12 + 17 tRNA_Asp1 + 16 tRNA_Thr3 + 15 tRNA_Lys + 14 tRNA_Pro1 + 14 tRNA_Arg2 + 13 tRNA_Phe + 10 tRNA_Tyr2 + 10 tRNA_Gln1 + 10 tRNA_Asn + 8 tRNA_His + 7 tRNA_MetM + 4 tRNA_Cys + 4 tRNA_Trp, vc = 0.6, km = [[GTP, 0.1 mM], [tRNA_Leu1~L-leucine, 0.02 uM], [tRNA_Ala1B~L-alanine, 0.02 uM], [tRNA_Gly3~glycine, 0.02 uM], [tRNA_Val1~L-valine, 0.02 uM], [tRNA_Glu2~L-glutamate, 0.02 uM], [tRNA_Ser1~L-serine, 0.02 uM], [tRNA_Ile12~L-isoleucine, 0.02 uM], [tRNA_Asp1~L-aspartate, 0.02 uM], [tRNA_Thr3~L-threonine, 0.02 uM], [tRNA_Lys~L-lysine, 0.02 uM], [tRNA_Pro1~L-proline, 0.02 uM], [tRNA_Arg2~L-arginine, 0.02 uM], [tRNA_Phe~L-phenylalanine, 0.02 uM], [tRNA_Tyr2~L-tyrosine, 0.02 uM], [tRNA_Gln1~L-glutamine, 0.02 uM], [tRNA_Asn~L-asparagine, 0.02 uM], [tRNA_His~L-histidine, 0.02 uM], [tRNA_MetM~L-methionine, 0.02 uM], [tRNA_Cys~L-cysteine, 0.02 uM], [tRNA_Trp~L-tryptophan, 0.02 uM]])
   reaction ProteinSynthesis(ilvG.mRNA~Ribosome_{10}~RibosomeAuxiliary + 600 GTP + 27 tRNA_Leu1~L-leucine + 27 tRNA_Ala1B~L-alanine + 25 tRNA_Gly3~glycine + 23 tRNA_Val1~L-valine + 20 tRNA_Glu2~L-glutamate + 19 tRNA_Ser1~L-serine + 17 tRNA_Ile12~L-isoleucine + 17 tRNA_Asp1~L-aspartate + 16 tRNA_Thr3~L-threonine + 15 tRNA_Lys~L-lysine + 14 tRNA_Pro1~L-proline + 14 tRNA_Arg2~L-arginine + 13 tRNA_Phe~L-phenylalanine + 10 tRNA_Tyr2~L-tyrosine + 10 tRNA_Gln1~L-glutamine + 10 tRNA_Asn~L-asparagine + 8 tRNA_His~L-histidine + 7 tRNA_MetM~L-methionine + 4 tRNA_Cys~L-cysteine + 4 tRNA_Trp~L-tryptophan -> ilvG.mRNA~Ribosome_{10}~RibosomeAuxiliary + ilvG + 600 GDP + 600 Pi + 27 tRNA_Leu1 + 27 tRNA_Ala1B + 25 tRNA_Gly3 + 23 tRNA_Val1 + 20 tRNA_Glu2 + 19 tRNA_Ser1 + 17 tRNA_Ile12 + 17 tRNA_Asp1 + 16 tRNA_Thr3 + 15 tRNA_Lys + 14 tRNA_Pro1 + 14 tRNA_Arg2 + 13 tRNA_Phe + 10 tRNA_Tyr2 + 10 tRNA_Gln1 + 10 tRNA_Asn + 8 tRNA_His + 7 tRNA_MetM + 4 tRNA_Cys + 4 tRNA_Trp, vc = 0.6, km = [[GTP, 0.1 mM], [tRNA_Leu1~L-leucine, 0.02 uM], [tRNA_Ala1B~L-alanine, 0.02 uM], [tRNA_Gly3~glycine, 0.02 uM], [tRNA_Val1~L-valine, 0.02 uM], [tRNA_Glu2~L-glutamate, 0.02 uM], [tRNA_Ser1~L-serine, 0.02 uM], [tRNA_Ile12~L-isoleucine, 0.02 uM], [tRNA_Asp1~L-aspartate, 0.02 uM], [tRNA_Thr3~L-threonine, 0.02 uM], [tRNA_Lys~L-lysine, 0.02 uM], [tRNA_Pro1~L-proline, 0.02 uM], [tRNA_Arg2~L-arginine, 0.02 uM], [tRNA_Phe~L-phenylalanine, 0.02 uM], [tRNA_Tyr2~L-tyrosine, 0.02 uM], [tRNA_Gln1~L-glutamine, 0.02 uM], [tRNA_Asn~L-asparagine, 0.02 uM], [tRNA_His~L-histidine, 0.02 uM], [tRNA_MetM~L-methionine, 0.02 uM], [tRNA_Cys~L-cysteine, 0.02 uM], [tRNA_Trp~L-tryptophan, 0.02 uM]])
   reaction ProteinSynthesis(ilvL.mRNA~Ribosome_{10}~RibosomeAuxiliary + 600 GTP + 27 tRNA_Leu1~L-leucine + 27 tRNA_Ala1B~L-alanine + 25 tRNA_Gly3~glycine + 23 tRNA_Val1~L-valine + 20 tRNA_Glu2~L-glutamate + 19 tRNA_Ser1~L-serine + 17 tRNA_Ile12~L-isoleucine + 17 tRNA_Asp1~L-aspartate + 16 tRNA_Thr3~L-threonine + 15 tRNA_Lys~L-lysine + 14 tRNA_Pro1~L-proline + 14 tRNA_Arg2~L-arginine + 13 tRNA_Phe~L-phenylalanine + 10 tRNA_Tyr2~L-tyrosine + 10 tRNA_Gln1~L-glutamine + 10 tRNA_Asn~L-asparagine + 8 tRNA_His~L-histidine + 7 tRNA_MetM~L-methionine + 4 tRNA_Cys~L-cysteine + 4 tRNA_Trp~L-tryptophan -> ilvL.mRNA~Ribosome_{10}~RibosomeAuxiliary + ilvL + 600 GDP + 600 Pi + 27 tRNA_Leu1 + 27 tRNA_Ala1B + 25 tRNA_Gly3 + 23 tRNA_Val1 + 20 tRNA_Glu2 + 19 tRNA_Ser1 + 17 tRNA_Ile12 + 17 tRNA_Asp1 + 16 tRNA_Thr3 + 15 tRNA_Lys + 14 tRNA_Pro1 + 14 tRNA_Arg2 + 13 tRNA_Phe + 10 tRNA_Tyr2 + 10 tRNA_Gln1 + 10 tRNA_Asn + 8 tRNA_His + 7 tRNA_MetM + 4 tRNA_Cys + 4 tRNA_Trp, vc = 0.6, km = [[GTP, 0.1 mM], [tRNA_Leu1~L-leucine, 0.02 uM], [tRNA_Ala1B~L-alanine, 0.02 uM], [tRNA_Gly3~glycine, 0.02 uM], [tRNA_Val1~L-valine, 0.02 uM], [tRNA_Glu2~L-glutamate, 0.02 uM], [tRNA_Ser1~L-serine, 0.02 uM], [tRNA_Ile12~L-isoleucine, 0.02 uM], [tRNA_Asp1~L-aspartate, 0.02 uM], [tRNA_Thr3~L-threonine, 0.02 uM], [tRNA_Lys~L-lysine, 0.02 uM], [tRNA_Pro1~L-proline, 0.02 uM], [tRNA_Arg2~L-arginine, 0.02 uM], [tRNA_Phe~L-phenylalanine, 0.02 uM], [tRNA_Tyr2~L-tyrosine, 0.02 uM], [tRNA_Gln1~L-glutamine, 0.02 uM], [tRNA_Asn~L-asparagine, 0.02 uM], [tRNA_His~L-histidine, 0.02 uM], [tRNA_MetM~L-methionine, 0.02 uM], [tRNA_Cys~L-cysteine, 0.02 uM], [tRNA_Trp~L-tryptophan, 0.02 uM]])
   reaction ProteinSynthesis(ilvM.mRNA~Ribosome_{10}~RibosomeAuxiliary + 600 GTP + 27 tRNA_Leu1~L-leucine + 27 tRNA_Ala1B~L-alanine + 25 tRNA_Gly3~glycine + 23 tRNA_Val1~L-valine + 20 tRNA_Glu2~L-glutamate + 19 tRNA_Ser1~L-serine + 17 tRNA_Ile12~L-isoleucine + 17 tRNA_Asp1~L-aspartate + 16 tRNA_Thr3~L-threonine + 15 tRNA_Lys~L-lysine + 14 tRNA_Pro1~L-proline + 14 tRNA_Arg2~L-arginine + 13 tRNA_Phe~L-phenylalanine + 10 tRNA_Tyr2~L-tyrosine + 10 tRNA_Gln1~L-glutamine + 10 tRNA_Asn~L-asparagine + 8 tRNA_His~L-histidine + 7 tRNA_MetM~L-methionine + 4 tRNA_Cys~L-cysteine + 4 tRNA_Trp~L-tryptophan -> ilvM.mRNA~Ribosome_{10}~RibosomeAuxiliary + ilvM + 600 GDP + 600 Pi + 27 tRNA_Leu1 + 27 tRNA_Ala1B + 25 tRNA_Gly3 + 23 tRNA_Val1 + 20 tRNA_Glu2 + 19 tRNA_Ser1 + 17 tRNA_Ile12 + 17 tRNA_Asp1 + 16 tRNA_Thr3 + 15 tRNA_Lys + 14 tRNA_Pro1 + 14 tRNA_Arg2 + 13 tRNA_Phe + 10 tRNA_Tyr2 + 10 tRNA_Gln1 + 10 tRNA_Asn + 8 tRNA_His + 7 tRNA_MetM + 4 tRNA_Cys + 4 tRNA_Trp, vc = 0.6, km = [[GTP, 0.1 mM], [tRNA_Leu1~L-leucine, 0.02 uM], [tRNA_Ala1B~L-alanine, 0.02 uM], [tRNA_Gly3~glycine, 0.02 uM], [tRNA_Val1~L-valine, 0.02 uM], [tRNA_Glu2~L-glutamate, 0.02 uM], [tRNA_Ser1~L-serine, 0.02 uM], [tRNA_Ile12~L-isoleucine, 0.02 uM], [tRNA_Asp1~L-aspartate, 0.02 uM], [tRNA_Thr3~L-threonine, 0.02 uM], [tRNA_Lys~L-lysine, 0.02 uM], [tRNA_Pro1~L-proline, 0.02 uM], [tRNA_Arg2~L-arginine, 0.02 uM], [tRNA_Phe~L-phenylalanine, 0.02 uM], [tRNA_Tyr2~L-tyrosine, 0.02 uM], [tRNA_Gln1~L-glutamine, 0.02 uM], [tRNA_Asn~L-asparagine, 0.02 uM], [tRNA_His~L-histidine, 0.02 uM], [tRNA_MetM~L-methionine, 0.02 uM], [tRNA_Cys~L-cysteine, 0.02 uM], [tRNA_Trp~L-tryptophan, 0.02 uM]])
   reaction ProteinSynthesis(ilvN.mRNA~Ribosome_{10}~RibosomeAuxiliary + 600 GTP + 27 tRNA_Leu1~L-leucine + 27 tRNA_Ala1B~L-alanine + 25 tRNA_Gly3~glycine + 23 tRNA_Val1~L-valine + 20 tRNA_Glu2~L-glutamate + 19 tRNA_Ser1~L-serine + 17 tRNA_Ile12~L-isoleucine + 17 tRNA_Asp1~L-aspartate + 16 tRNA_Thr3~L-threonine + 15 tRNA_Lys~L-lysine + 14 tRNA_Pro1~L-proline + 14 tRNA_Arg2~L-arginine + 13 tRNA_Phe~L-phenylalanine + 10 tRNA_Tyr2~L-tyrosine + 10 tRNA_Gln1~L-glutamine + 10 tRNA_Asn~L-asparagine + 8 tRNA_His~L-histidine + 7 tRNA_MetM~L-methionine + 4 tRNA_Cys~L-cysteine + 4 tRNA_Trp~L-tryptophan -> ilvN.mRNA~Ribosome_{10}~RibosomeAuxiliary + ilvN + 600 GDP + 600 Pi + 27 tRNA_Leu1 + 27 tRNA_Ala1B + 25 tRNA_Gly3 + 23 tRNA_Val1 + 20 tRNA_Glu2 + 19 tRNA_Ser1 + 17 tRNA_Ile12 + 17 tRNA_Asp1 + 16 tRNA_Thr3 + 15 tRNA_Lys + 14 tRNA_Pro1 + 14 tRNA_Arg2 + 13 tRNA_Phe + 10 tRNA_Tyr2 + 10 tRNA_Gln1 + 10 tRNA_Asn + 8 tRNA_His + 7 tRNA_MetM + 4 tRNA_Cys + 4 tRNA_Trp, vc = 0.6, km = [[GTP, 0.1 mM], [tRNA_Leu1~L-leucine, 0.02 uM], [tRNA_Ala1B~L-alanine, 0.02 uM], [tRNA_Gly3~glycine, 0.02 uM], [tRNA_Val1~L-valine, 0.02 uM], [tRNA_Glu2~L-glutamate, 0.02 uM], [tRNA_Ser1~L-serine, 0.02 uM], [tRNA_Ile12~L-isoleucine, 0.02 uM], [tRNA_Asp1~L-aspartate, 0.02 uM], [tRNA_Thr3~L-threonine, 0.02 uM], [tRNA_Lys~L-lysine, 0.02 uM], [tRNA_Pro1~L-proline, 0.02 uM], [tRNA_Arg2~L-arginine, 0.02 uM], [tRNA_Phe~L-phenylalanine, 0.02 uM], [tRNA_Tyr2~L-tyrosine, 0.02 uM], [tRNA_Gln1~L-glutamine, 0.02 uM], [tRNA_Asn~L-asparagine, 0.02 uM], [tRNA_His~L-histidine, 0.02 uM], [tRNA_MetM~L-methionine, 0.02 uM], [tRNA_Cys~L-cysteine, 0.02 uM], [tRNA_Trp~L-tryptophan, 0.02 uM]])
   reaction ProteinSynthesis(ilvY.mRNA~Ribosome_{10}~RibosomeAuxiliary + 600 GTP + 27 tRNA_Leu1~L-leucine + 27 tRNA_Ala1B~L-alanine + 25 tRNA_Gly3~glycine + 23 tRNA_Val1~L-valine + 20 tRNA_Glu2~L-glutamate + 19 tRNA_Ser1~L-serine + 17 tRNA_Ile12~L-isoleucine + 17 tRNA_Asp1~L-aspartate + 16 tRNA_Thr3~L-threonine + 15 tRNA_Lys~L-lysine + 14 tRNA_Pro1~L-proline + 14 tRNA_Arg2~L-arginine + 13 tRNA_Phe~L-phenylalanine + 10 tRNA_Tyr2~L-tyrosine + 10 tRNA_Gln1~L-glutamine + 10 tRNA_Asn~L-asparagine + 8 tRNA_His~L-histidine + 7 tRNA_MetM~L-methionine + 4 tRNA_Cys~L-cysteine + 4 tRNA_Trp~L-tryptophan -> ilvY.mRNA~Ribosome_{10}~RibosomeAuxiliary + ilvY + 600 GDP + 600 Pi + 27 tRNA_Leu1 + 27 tRNA_Ala1B + 25 tRNA_Gly3 + 23 tRNA_Val1 + 20 tRNA_Glu2 + 19 tRNA_Ser1 + 17 tRNA_Ile12 + 17 tRNA_Asp1 + 16 tRNA_Thr3 + 15 tRNA_Lys + 14 tRNA_Pro1 + 14 tRNA_Arg2 + 13 tRNA_Phe + 10 tRNA_Tyr2 + 10 tRNA_Gln1 + 10 tRNA_Asn + 8 tRNA_His + 7 tRNA_MetM + 4 tRNA_Cys + 4 tRNA_Trp, vc = 0.6, km = [[GTP, 0.1 mM], [tRNA_Leu1~L-leucine, 0.02 uM], [tRNA_Ala1B~L-alanine, 0.02 uM], [tRNA_Gly3~glycine, 0.02 uM], [tRNA_Val1~L-valine, 0.02 uM], [tRNA_Glu2~L-glutamate, 0.02 uM], [tRNA_Ser1~L-serine, 0.02 uM], [tRNA_Ile12~L-isoleucine, 0.02 uM], [tRNA_Asp1~L-aspartate, 0.02 uM], [tRNA_Thr3~L-threonine, 0.02 uM], [tRNA_Lys~L-lysine, 0.02 uM], [tRNA_Pro1~L-proline, 0.02 uM], [tRNA_Arg2~L-arginine, 0.02 uM], [tRNA_Phe~L-phenylalanine, 0.02 uM], [tRNA_Tyr2~L-tyrosine, 0.02 uM], [tRNA_Gln1~L-glutamine, 0.02 uM], [tRNA_Asn~L-asparagine, 0.02 uM], [tRNA_His~L-histidine, 0.02 uM], [tRNA_MetM~L-methionine, 0.02 uM], [tRNA_Cys~L-cysteine, 0.02 uM], [tRNA_Trp~L-tryptophan, 0.02 uM]])
   reaction ProteinSynthesis(ivbL.mRNA~Ribosome_{10}~RibosomeAuxiliary + 600 GTP + 27 tRNA_Leu1~L-leucine + 27 tRNA_Ala1B~L-alanine + 25 tRNA_Gly3~glycine + 23 tRNA_Val1~L-valine + 20 tRNA_Glu2~L-glutamate + 19 tRNA_Ser1~L-serine + 17 tRNA_Ile12~L-isoleucine + 17 tRNA_Asp1~L-aspartate + 16 tRNA_Thr3~L-threonine + 15 tRNA_Lys~L-lysine + 14 tRNA_Pro1~L-proline + 14 tRNA_Arg2~L-arginine + 13 tRNA_Phe~L-phenylalanine + 10 tRNA_Tyr2~L-tyrosine + 10 tRNA_Gln1~L-glutamine + 10 tRNA_Asn~L-asparagine + 8 tRNA_His~L-histidine + 7 tRNA_MetM~L-methionine + 4 tRNA_Cys~L-cysteine + 4 tRNA_Trp~L-tryptophan -> ivbL.mRNA~Ribosome_{10}~RibosomeAuxiliary + ivbL + 600 GDP + 600 Pi + 27 tRNA_Leu1 + 27 tRNA_Ala1B + 25 tRNA_Gly3 + 23 tRNA_Val1 + 20 tRNA_Glu2 + 19 tRNA_Ser1 + 17 tRNA_Ile12 + 17 tRNA_Asp1 + 16 tRNA_Thr3 + 15 tRNA_Lys + 14 tRNA_Pro1 + 14 tRNA_Arg2 + 13 tRNA_Phe + 10 tRNA_Tyr2 + 10 tRNA_Gln1 + 10 tRNA_Asn + 8 tRNA_His + 7 tRNA_MetM + 4 tRNA_Cys + 4 tRNA_Trp, vc = 0.6, km = [[GTP, 0.1 mM], [tRNA_Leu1~L-leucine, 0.02 uM], [tRNA_Ala1B~L-alanine, 0.02 uM], [tRNA_Gly3~glycine, 0.02 uM], [tRNA_Val1~L-valine, 0.02 uM], [tRNA_Glu2~L-glutamate, 0.02 uM], [tRNA_Ser1~L-serine, 0.02 uM], [tRNA_Ile12~L-isoleucine, 0.02 uM], [tRNA_Asp1~L-aspartate, 0.02 uM], [tRNA_Thr3~L-threonine, 0.02 uM], [tRNA_Lys~L-lysine, 0.02 uM], [tRNA_Pro1~L-proline, 0.02 uM], [tRNA_Arg2~L-arginine, 0.02 uM], [tRNA_Phe~L-phenylalanine, 0.02 uM], [tRNA_Tyr2~L-tyrosine, 0.02 uM], [tRNA_Gln1~L-glutamine, 0.02 uM], [tRNA_Asn~L-asparagine, 0.02 uM], [tRNA_His~L-histidine, 0.02 uM], [tRNA_MetM~L-methionine, 0.02 uM], [tRNA_Cys~L-cysteine, 0.02 uM], [tRNA_Trp~L-tryptophan, 0.02 uM]])
   reaction ProteinSynthesis(leuE.mRNA~Ribosome_{10}~RibosomeAuxiliary + 600 GTP + 27 tRNA_Leu1~L-leucine + 27 tRNA_Ala1B~L-alanine + 25 tRNA_Gly3~glycine + 23 tRNA_Val1~L-valine + 20 tRNA_Glu2~L-glutamate + 19 tRNA_Ser1~L-serine + 17 tRNA_Ile12~L-isoleucine + 17 tRNA_Asp1~L-aspartate + 16 tRNA_Thr3~L-threonine + 15 tRNA_Lys~L-lysine + 14 tRNA_Pro1~L-proline + 14 tRNA_Arg2~L-arginine + 13 tRNA_Phe~L-phenylalanine + 10 tRNA_Tyr2~L-tyrosine + 10 tRNA_Gln1~L-glutamine + 10 tRNA_Asn~L-asparagine + 8 tRNA_His~L-histidine + 7 tRNA_MetM~L-methionine + 4 tRNA_Cys~L-cysteine + 4 tRNA_Trp~L-tryptophan -> leuE.mRNA~Ribosome_{10}~RibosomeAuxiliary + leuE + 600 GDP + 600 Pi + 27 tRNA_Leu1 + 27 tRNA_Ala1B + 25 tRNA_Gly3 + 23 tRNA_Val1 + 20 tRNA_Glu2 + 19 tRNA_Ser1 + 17 tRNA_Ile12 + 17 tRNA_Asp1 + 16 tRNA_Thr3 + 15 tRNA_Lys + 14 tRNA_Pro1 + 14 tRNA_Arg2 + 13 tRNA_Phe + 10 tRNA_Tyr2 + 10 tRNA_Gln1 + 10 tRNA_Asn + 8 tRNA_His + 7 tRNA_MetM + 4 tRNA_Cys + 4 tRNA_Trp, vc = 0.6, km = [[GTP, 0.1 mM], [tRNA_Leu1~L-leucine, 0.02 uM], [tRNA_Ala1B~L-alanine, 0.02 uM], [tRNA_Gly3~glycine, 0.02 uM], [tRNA_Val1~L-valine, 0.02 uM], [tRNA_Glu2~L-glutamate, 0.02 uM], [tRNA_Ser1~L-serine, 0.02 uM], [tRNA_Ile12~L-isoleucine, 0.02 uM], [tRNA_Asp1~L-aspartate, 0.02 uM], [tRNA_Thr3~L-threonine, 0.02 uM], [tRNA_Lys~L-lysine, 0.02 uM], [tRNA_Pro1~L-proline, 0.02 uM], [tRNA_Arg2~L-arginine, 0.02 uM], [tRNA_Phe~L-phenylalanine, 0.02 uM], [tRNA_Tyr2~L-tyrosine, 0.02 uM], [tRNA_Gln1~L-glutamine, 0.02 uM], [tRNA_Asn~L-asparagine, 0.02 uM], [tRNA_His~L-histidine, 0.02 uM], [tRNA_MetM~L-methionine, 0.02 uM], [tRNA_Cys~L-cysteine, 0.02 uM], [tRNA_Trp~L-tryptophan, 0.02 uM]])
   reaction ProteinSynthesis(leuL.mRNA~Ribosome_{10}~RibosomeAuxiliary + 600 GTP + 27 tRNA_Leu1~L-leucine + 27 tRNA_Ala1B~L-alanine + 25 tRNA_Gly3~glycine + 23 tRNA_Val1~L-valine + 20 tRNA_Glu2~L-glutamate + 19 tRNA_Ser1~L-serine + 17 tRNA_Ile12~L-isoleucine + 17 tRNA_Asp1~L-aspartate + 16 tRNA_Thr3~L-threonine + 15 tRNA_Lys~L-lysine + 14 tRNA_Pro1~L-proline + 14 tRNA_Arg2~L-arginine + 13 tRNA_Phe~L-phenylalanine + 10 tRNA_Tyr2~L-tyrosine + 10 tRNA_Gln1~L-glutamine + 10 tRNA_Asn~L-asparagine + 8 tRNA_His~L-histidine + 7 tRNA_MetM~L-methionine + 4 tRNA_Cys~L-cysteine + 4 tRNA_Trp~L-tryptophan -> leuL.mRNA~Ribosome_{10}~RibosomeAuxiliary + leuL + 600 GDP + 600 Pi + 27 tRNA_Leu1 + 27 tRNA_Ala1B + 25 tRNA_Gly3 + 23 tRNA_Val1 + 20 tRNA_Glu2 + 19 tRNA_Ser1 + 17 tRNA_Ile12 + 17 tRNA_Asp1 + 16 tRNA_Thr3 + 15 tRNA_Lys + 14 tRNA_Pro1 + 14 tRNA_Arg2 + 13 tRNA_Phe + 10 tRNA_Tyr2 + 10 tRNA_Gln1 + 10 tRNA_Asn + 8 tRNA_His + 7 tRNA_MetM + 4 tRNA_Cys + 4 tRNA_Trp, vc = 0.6, km = [[GTP, 0.1 mM], [tRNA_Leu1~L-leucine, 0.02 uM], [tRNA_Ala1B~L-alanine, 0.02 uM], [tRNA_Gly3~glycine, 0.02 uM], [tRNA_Val1~L-valine, 0.02 uM], [tRNA_Glu2~L-glutamate, 0.02 uM], [tRNA_Ser1~L-serine, 0.02 uM], [tRNA_Ile12~L-isoleucine, 0.02 uM], [tRNA_Asp1~L-aspartate, 0.02 uM], [tRNA_Thr3~L-threonine, 0.02 uM], [tRNA_Lys~L-lysine, 0.02 uM], [tRNA_Pro1~L-proline, 0.02 uM], [tRNA_Arg2~L-arginine, 0.02 uM], [tRNA_Phe~L-phenylalanine, 0.02 uM], [tRNA_Tyr2~L-tyrosine, 0.02 uM], [tRNA_Gln1~L-glutamine, 0.02 uM], [tRNA_Asn~L-asparagine, 0.02 uM], [tRNA_His~L-histidine, 0.02 uM], [tRNA_MetM~L-methionine, 0.02 uM], [tRNA_Cys~L-cysteine, 0.02 uM], [tRNA_Trp~L-tryptophan, 0.02 uM]])
   reaction ProteinSynthesis(livF.mRNA~Ribosome_{10}~RibosomeAuxiliary + 600 GTP + 27 tRNA_Leu1~L-leucine + 27 tRNA_Ala1B~L-alanine + 25 tRNA_Gly3~glycine + 23 tRNA_Val1~L-valine + 20 tRNA_Glu2~L-glutamate + 19 tRNA_Ser1~L-serine + 17 tRNA_Ile12~L-isoleucine + 17 tRNA_Asp1~L-aspartate + 16 tRNA_Thr3~L-threonine + 15 tRNA_Lys~L-lysine + 14 tRNA_Pro1~L-proline + 14 tRNA_Arg2~L-arginine + 13 tRNA_Phe~L-phenylalanine + 10 tRNA_Tyr2~L-tyrosine + 10 tRNA_Gln1~L-glutamine + 10 tRNA_Asn~L-asparagine + 8 tRNA_His~L-histidine + 7 tRNA_MetM~L-methionine + 4 tRNA_Cys~L-cysteine + 4 tRNA_Trp~L-tryptophan -> livF.mRNA~Ribosome_{10}~RibosomeAuxiliary + livF + 600 GDP + 600 Pi + 27 tRNA_Leu1 + 27 tRNA_Ala1B + 25 tRNA_Gly3 + 23 tRNA_Val1 + 20 tRNA_Glu2 + 19 tRNA_Ser1 + 17 tRNA_Ile12 + 17 tRNA_Asp1 + 16 tRNA_Thr3 + 15 tRNA_Lys + 14 tRNA_Pro1 + 14 tRNA_Arg2 + 13 tRNA_Phe + 10 tRNA_Tyr2 + 10 tRNA_Gln1 + 10 tRNA_Asn + 8 tRNA_His + 7 tRNA_MetM + 4 tRNA_Cys + 4 tRNA_Trp, vc = 0.6, km = [[GTP, 0.1 mM], [tRNA_Leu1~L-leucine, 0.02 uM], [tRNA_Ala1B~L-alanine, 0.02 uM], [tRNA_Gly3~glycine, 0.02 uM], [tRNA_Val1~L-valine, 0.02 uM], [tRNA_Glu2~L-glutamate, 0.02 uM], [tRNA_Ser1~L-serine, 0.02 uM], [tRNA_Ile12~L-isoleucine, 0.02 uM], [tRNA_Asp1~L-aspartate, 0.02 uM], [tRNA_Thr3~L-threonine, 0.02 uM], [tRNA_Lys~L-lysine, 0.02 uM], [tRNA_Pro1~L-proline, 0.02 uM], [tRNA_Arg2~L-arginine, 0.02 uM], [tRNA_Phe~L-phenylalanine, 0.02 uM], [tRNA_Tyr2~L-tyrosine, 0.02 uM], [tRNA_Gln1~L-glutamine, 0.02 uM], [tRNA_Asn~L-asparagine, 0.02 uM], [tRNA_His~L-histidine, 0.02 uM], [tRNA_MetM~L-methionine, 0.02 uM], [tRNA_Cys~L-cysteine, 0.02 uM], [tRNA_Trp~L-tryptophan, 0.02 uM]])
   reaction ProteinSynthesis(livG.mRNA~Ribosome_{10}~RibosomeAuxiliary + 600 GTP + 27 tRNA_Leu1~L-leucine + 27 tRNA_Ala1B~L-alanine + 25 tRNA_Gly3~glycine + 23 tRNA_Val1~L-valine + 20 tRNA_Glu2~L-glutamate + 19 tRNA_Ser1~L-serine + 17 tRNA_Ile12~L-isoleucine + 17 tRNA_Asp1~L-aspartate + 16 tRNA_Thr3~L-threonine + 15 tRNA_Lys~L-lysine + 14 tRNA_Pro1~L-proline + 14 tRNA_Arg2~L-arginine + 13 tRNA_Phe~L-phenylalanine + 10 tRNA_Tyr2~L-tyrosine + 10 tRNA_Gln1~L-glutamine + 10 tRNA_Asn~L-asparagine + 8 tRNA_His~L-histidine + 7 tRNA_MetM~L-methionine + 4 tRNA_Cys~L-cysteine + 4 tRNA_Trp~L-tryptophan -> livG.mRNA~Ribosome_{10}~RibosomeAuxiliary + livG + 600 GDP + 600 Pi + 27 tRNA_Leu1 + 27 tRNA_Ala1B + 25 tRNA_Gly3 + 23 tRNA_Val1 + 20 tRNA_Glu2 + 19 tRNA_Ser1 + 17 tRNA_Ile12 + 17 tRNA_Asp1 + 16 tRNA_Thr3 + 15 tRNA_Lys + 14 tRNA_Pro1 + 14 tRNA_Arg2 + 13 tRNA_Phe + 10 tRNA_Tyr2 + 10 tRNA_Gln1 + 10 tRNA_Asn + 8 tRNA_His + 7 tRNA_MetM + 4 tRNA_Cys + 4 tRNA_Trp, vc = 0.6, km = [[GTP, 0.1 mM], [tRNA_Leu1~L-leucine, 0.02 uM], [tRNA_Ala1B~L-alanine, 0.02 uM], [tRNA_Gly3~glycine, 0.02 uM], [tRNA_Val1~L-valine, 0.02 uM], [tRNA_Glu2~L-glutamate, 0.02 uM], [tRNA_Ser1~L-serine, 0.02 uM], [tRNA_Ile12~L-isoleucine, 0.02 uM], [tRNA_Asp1~L-aspartate, 0.02 uM], [tRNA_Thr3~L-threonine, 0.02 uM], [tRNA_Lys~L-lysine, 0.02 uM], [tRNA_Pro1~L-proline, 0.02 uM], [tRNA_Arg2~L-arginine, 0.02 uM], [tRNA_Phe~L-phenylalanine, 0.02 uM], [tRNA_Tyr2~L-tyrosine, 0.02 uM], [tRNA_Gln1~L-glutamine, 0.02 uM], [tRNA_Asn~L-asparagine, 0.02 uM], [tRNA_His~L-histidine, 0.02 uM], [tRNA_MetM~L-methionine, 0.02 uM], [tRNA_Cys~L-cysteine, 0.02 uM], [tRNA_Trp~L-tryptophan, 0.02 uM]])
   reaction ProteinSynthesis(livH.mRNA~Ribosome_{10}~RibosomeAuxiliary + 600 GTP + 27 tRNA_Leu1~L-leucine + 27 tRNA_Ala1B~L-alanine + 25 tRNA_Gly3~glycine + 23 tRNA_Val1~L-valine + 20 tRNA_Glu2~L-glutamate + 19 tRNA_Ser1~L-serine + 17 tRNA_Ile12~L-isoleucine + 17 tRNA_Asp1~L-aspartate + 16 tRNA_Thr3~L-threonine + 15 tRNA_Lys~L-lysine + 14 tRNA_Pro1~L-proline + 14 tRNA_Arg2~L-arginine + 13 tRNA_Phe~L-phenylalanine + 10 tRNA_Tyr2~L-tyrosine + 10 tRNA_Gln1~L-glutamine + 10 tRNA_Asn~L-asparagine + 8 tRNA_His~L-histidine + 7 tRNA_MetM~L-methionine + 4 tRNA_Cys~L-cysteine + 4 tRNA_Trp~L-tryptophan -> livH.mRNA~Ribosome_{10}~RibosomeAuxiliary + livH + 600 GDP + 600 Pi + 27 tRNA_Leu1 + 27 tRNA_Ala1B + 25 tRNA_Gly3 + 23 tRNA_Val1 + 20 tRNA_Glu2 + 19 tRNA_Ser1 + 17 tRNA_Ile12 + 17 tRNA_Asp1 + 16 tRNA_Thr3 + 15 tRNA_Lys + 14 tRNA_Pro1 + 14 tRNA_Arg2 + 13 tRNA_Phe + 10 tRNA_Tyr2 + 10 tRNA_Gln1 + 10 tRNA_Asn + 8 tRNA_His + 7 tRNA_MetM + 4 tRNA_Cys + 4 tRNA_Trp, vc = 0.6, km = [[GTP, 0.1 mM], [tRNA_Leu1~L-leucine, 0.02 uM], [tRNA_Ala1B~L-alanine, 0.02 uM], [tRNA_Gly3~glycine, 0.02 uM], [tRNA_Val1~L-valine, 0.02 uM], [tRNA_Glu2~L-glutamate, 0.02 uM], [tRNA_Ser1~L-serine, 0.02 uM], [tRNA_Ile12~L-isoleucine, 0.02 uM], [tRNA_Asp1~L-aspartate, 0.02 uM], [tRNA_Thr3~L-threonine, 0.02 uM], [tRNA_Lys~L-lysine, 0.02 uM], [tRNA_Pro1~L-proline, 0.02 uM], [tRNA_Arg2~L-arginine, 0.02 uM], [tRNA_Phe~L-phenylalanine, 0.02 uM], [tRNA_Tyr2~L-tyrosine, 0.02 uM], [tRNA_Gln1~L-glutamine, 0.02 uM], [tRNA_Asn~L-asparagine, 0.02 uM], [tRNA_His~L-histidine, 0.02 uM], [tRNA_MetM~L-methionine, 0.02 uM], [tRNA_Cys~L-cysteine, 0.02 uM], [tRNA_Trp~L-tryptophan, 0.02 uM]])
   reaction ProteinSynthesis(livJ.mRNA~Ribosome_{10}~RibosomeAuxiliary + 600 GTP + 27 tRNA_Leu1~L-leucine + 27 tRNA_Ala1B~L-alanine + 25 tRNA_Gly3~glycine + 23 tRNA_Val1~L-valine + 20 tRNA_Glu2~L-glutamate + 19 tRNA_Ser1~L-serine + 17 tRNA_Ile12~L-isoleucine + 17 tRNA_Asp1~L-aspartate + 16 tRNA_Thr3~L-threonine + 15 tRNA_Lys~L-lysine + 14 tRNA_Pro1~L-proline + 14 tRNA_Arg2~L-arginine + 13 tRNA_Phe~L-phenylalanine + 10 tRNA_Tyr2~L-tyrosine + 10 tRNA_Gln1~L-glutamine + 10 tRNA_Asn~L-asparagine + 8 tRNA_His~L-histidine + 7 tRNA_MetM~L-methionine + 4 tRNA_Cys~L-cysteine + 4 tRNA_Trp~L-tryptophan -> livJ.mRNA~Ribosome_{10}~RibosomeAuxiliary + livJ + 600 GDP + 600 Pi + 27 tRNA_Leu1 + 27 tRNA_Ala1B + 25 tRNA_Gly3 + 23 tRNA_Val1 + 20 tRNA_Glu2 + 19 tRNA_Ser1 + 17 tRNA_Ile12 + 17 tRNA_Asp1 + 16 tRNA_Thr3 + 15 tRNA_Lys + 14 tRNA_Pro1 + 14 tRNA_Arg2 + 13 tRNA_Phe + 10 tRNA_Tyr2 + 10 tRNA_Gln1 + 10 tRNA_Asn + 8 tRNA_His + 7 tRNA_MetM + 4 tRNA_Cys + 4 tRNA_Trp, vc = 0.6, km = [[GTP, 0.1 mM], [tRNA_Leu1~L-leucine, 0.02 uM], [tRNA_Ala1B~L-alanine, 0.02 uM], [tRNA_Gly3~glycine, 0.02 uM], [tRNA_Val1~L-valine, 0.02 uM], [tRNA_Glu2~L-glutamate, 0.02 uM], [tRNA_Ser1~L-serine, 0.02 uM], [tRNA_Ile12~L-isoleucine, 0.02 uM], [tRNA_Asp1~L-aspartate, 0.02 uM], [tRNA_Thr3~L-threonine, 0.02 uM], [tRNA_Lys~L-lysine, 0.02 uM], [tRNA_Pro1~L-proline, 0.02 uM], [tRNA_Arg2~L-arginine, 0.02 uM], [tRNA_Phe~L-phenylalanine, 0.02 uM], [tRNA_Tyr2~L-tyrosine, 0.02 uM], [tRNA_Gln1~L-glutamine, 0.02 uM], [tRNA_Asn~L-asparagine, 0.02 uM], [tRNA_His~L-histidine, 0.02 uM], [tRNA_MetM~L-methionine, 0.02 uM], [tRNA_Cys~L-cysteine, 0.02 uM], [tRNA_Trp~L-tryptophan, 0.02 uM]])
   reaction ProteinSynthesis(livK.mRNA~Ribosome_{10}~RibosomeAuxiliary + 600 GTP + 27 tRNA_Leu1~L-leucine + 27 tRNA_Ala1B~L-alanine + 25 tRNA_Gly3~glycine + 23 tRNA_Val1~L-valine + 20 tRNA_Glu2~L-glutamate + 19 tRNA_Ser1~L-serine + 17 tRNA_Ile12~L-isoleucine + 17 tRNA_Asp1~L-aspartate + 16 tRNA_Thr3~L-threonine + 15 tRNA_Lys~L-lysine + 14 tRNA_Pro1~L-proline + 14 tRNA_Arg2~L-arginine + 13 tRNA_Phe~L-phenylalanine + 10 tRNA_Tyr2~L-tyrosine + 10 tRNA_Gln1~L-glutamine + 10 tRNA_Asn~L-asparagine + 8 tRNA_His~L-histidine + 7 tRNA_MetM~L-methionine + 4 tRNA_Cys~L-cysteine + 4 tRNA_Trp~L-tryptophan -> livK.mRNA~Ribosome_{10}~RibosomeAuxiliary + livK + 600 GDP + 600 Pi + 27 tRNA_Leu1 + 27 tRNA_Ala1B + 25 tRNA_Gly3 + 23 tRNA_Val1 + 20 tRNA_Glu2 + 19 tRNA_Ser1 + 17 tRNA_Ile12 + 17 tRNA_Asp1 + 16 tRNA_Thr3 + 15 tRNA_Lys + 14 tRNA_Pro1 + 14 tRNA_Arg2 + 13 tRNA_Phe + 10 tRNA_Tyr2 + 10 tRNA_Gln1 + 10 tRNA_Asn + 8 tRNA_His + 7 tRNA_MetM + 4 tRNA_Cys + 4 tRNA_Trp, vc = 0.6, km = [[GTP, 0.1 mM], [tRNA_Leu1~L-leucine, 0.02 uM], [tRNA_Ala1B~L-alanine, 0.02 uM], [tRNA_Gly3~glycine, 0.02 uM], [tRNA_Val1~L-valine, 0.02 uM], [tRNA_Glu2~L-glutamate, 0.02 uM], [tRNA_Ser1~L-serine, 0.02 uM], [tRNA_Ile12~L-isoleucine, 0.02 uM], [tRNA_Asp1~L-aspartate, 0.02 uM], [tRNA_Thr3~L-threonine, 0.02 uM], [tRNA_Lys~L-lysine, 0.02 uM], [tRNA_Pro1~L-proline, 0.02 uM], [tRNA_Arg2~L-arginine, 0.02 uM], [tRNA_Phe~L-phenylalanine, 0.02 uM], [tRNA_Tyr2~L-tyrosine, 0.02 uM], [tRNA_Gln1~L-glutamine, 0.02 uM], [tRNA_Asn~L-asparagine, 0.02 uM], [tRNA_His~L-histidine, 0.02 uM], [tRNA_MetM~L-methionine, 0.02 uM], [tRNA_Cys~L-cysteine, 0.02 uM], [tRNA_Trp~L-tryptophan, 0.02 uM]])
   reaction ProteinSynthesis(livM.mRNA~Ribosome_{10}~RibosomeAuxiliary + 600 GTP + 27 tRNA_Leu1~L-leucine + 27 tRNA_Ala1B~L-alanine + 25 tRNA_Gly3~glycine + 23 tRNA_Val1~L-valine + 20 tRNA_Glu2~L-glutamate + 19 tRNA_Ser1~L-serine + 17 tRNA_Ile12~L-isoleucine + 17 tRNA_Asp1~L-aspartate + 16 tRNA_Thr3~L-threonine + 15 tRNA_Lys~L-lysine + 14 tRNA_Pro1~L-proline + 14 tRNA_Arg2~L-arginine + 13 tRNA_Phe~L-phenylalanine + 10 tRNA_Tyr2~L-tyrosine + 10 tRNA_Gln1~L-glutamine + 10 tRNA_Asn~L-asparagine + 8 tRNA_His~L-histidine + 7 tRNA_MetM~L-methionine + 4 tRNA_Cys~L-cysteine + 4 tRNA_Trp~L-tryptophan -> livM.mRNA~Ribosome_{10}~RibosomeAuxiliary + livM + 600 GDP + 600 Pi + 27 tRNA_Leu1 + 27 tRNA_Ala1B + 25 tRNA_Gly3 + 23 tRNA_Val1 + 20 tRNA_Glu2 + 19 tRNA_Ser1 + 17 tRNA_Ile12 + 17 tRNA_Asp1 + 16 tRNA_Thr3 + 15 tRNA_Lys + 14 tRNA_Pro1 + 14 tRNA_Arg2 + 13 tRNA_Phe + 10 tRNA_Tyr2 + 10 tRNA_Gln1 + 10 tRNA_Asn + 8 tRNA_His + 7 tRNA_MetM + 4 tRNA_Cys + 4 tRNA_Trp, vc = 0.6, km = [[GTP, 0.1 mM], [tRNA_Leu1~L-leucine, 0.02 uM], [tRNA_Ala1B~L-alanine, 0.02 uM], [tRNA_Gly3~glycine, 0.02 uM], [tRNA_Val1~L-valine, 0.02 uM], [tRNA_Glu2~L-glutamate, 0.02 uM], [tRNA_Ser1~L-serine, 0.02 uM], [tRNA_Ile12~L-isoleucine, 0.02 uM], [tRNA_Asp1~L-aspartate, 0.02 uM], [tRNA_Thr3~L-threonine, 0.02 uM], [tRNA_Lys~L-lysine, 0.02 uM], [tRNA_Pro1~L-proline, 0.02 uM], [tRNA_Arg2~L-arginine, 0.02 uM], [tRNA_Phe~L-phenylalanine, 0.02 uM], [tRNA_Tyr2~L-tyrosine, 0.02 uM], [tRNA_Gln1~L-glutamine, 0.02 uM], [tRNA_Asn~L-asparagine, 0.02 uM], [tRNA_His~L-histidine, 0.02 uM], [tRNA_MetM~L-methionine, 0.02 uM], [tRNA_Cys~L-cysteine, 0.02 uM], [tRNA_Trp~L-tryptophan, 0.02 uM]])
   reaction ProteinSynthesis(lysO.mRNA~Ribosome_{10}~RibosomeAuxiliary + 600 GTP + 27 tRNA_Leu1~L-leucine + 27 tRNA_Ala1B~L-alanine + 25 tRNA_Gly3~glycine + 23 tRNA_Val1~L-valine + 20 tRNA_Glu2~L-glutamate + 19 tRNA_Ser1~L-serine + 17 tRNA_Ile12~L-isoleucine + 17 tRNA_Asp1~L-aspartate + 16 tRNA_Thr3~L-threonine + 15 tRNA_Lys~L-lysine + 14 tRNA_Pro1~L-proline + 14 tRNA_Arg2~L-arginine + 13 tRNA_Phe~L-phenylalanine + 10 tRNA_Tyr2~L-tyrosine + 10 tRNA_Gln1~L-glutamine + 10 tRNA_Asn~L-asparagine + 8 tRNA_His~L-histidine + 7 tRNA_MetM~L-methionine + 4 tRNA_Cys~L-cysteine + 4 tRNA_Trp~L-tryptophan -> lysO.mRNA~Ribosome_{10}~RibosomeAuxiliary + lysO + 600 GDP + 600 Pi + 27 tRNA_Leu1 + 27 tRNA_Ala1B + 25 tRNA_Gly3 + 23 tRNA_Val1 + 20 tRNA_Glu2 + 19 tRNA_Ser1 + 17 tRNA_Ile12 + 17 tRNA_Asp1 + 16 tRNA_Thr3 + 15 tRNA_Lys + 14 tRNA_Pro1 + 14 tRNA_Arg2 + 13 tRNA_Phe + 10 tRNA_Tyr2 + 10 tRNA_Gln1 + 10 tRNA_Asn + 8 tRNA_His + 7 tRNA_MetM + 4 tRNA_Cys + 4 tRNA_Trp, vc = 0.6, km = [[GTP, 0.1 mM], [tRNA_Leu1~L-leucine, 0.02 uM], [tRNA_Ala1B~L-alanine, 0.02 uM], [tRNA_Gly3~glycine, 0.02 uM], [tRNA_Val1~L-valine, 0.02 uM], [tRNA_Glu2~L-glutamate, 0.02 uM], [tRNA_Ser1~L-serine, 0.02 uM], [tRNA_Ile12~L-isoleucine, 0.02 uM], [tRNA_Asp1~L-aspartate, 0.02 uM], [tRNA_Thr3~L-threonine, 0.02 uM], [tRNA_Lys~L-lysine, 0.02 uM], [tRNA_Pro1~L-proline, 0.02 uM], [tRNA_Arg2~L-arginine, 0.02 uM], [tRNA_Phe~L-phenylalanine, 0.02 uM], [tRNA_Tyr2~L-tyrosine, 0.02 uM], [tRNA_Gln1~L-glutamine, 0.02 uM], [tRNA_Asn~L-asparagine, 0.02 uM], [tRNA_His~L-histidine, 0.02 uM], [tRNA_MetM~L-methionine, 0.02 uM], [tRNA_Cys~L-cysteine, 0.02 uM], [tRNA_Trp~L-tryptophan, 0.02 uM]])
   reaction ProteinSynthesis(lysP.mRNA~Ribosome_{10}~RibosomeAuxiliary + 600 GTP + 27 tRNA_Leu1~L-leucine + 27 tRNA_Ala1B~L-alanine + 25 tRNA_Gly3~glycine + 23 tRNA_Val1~L-valine + 20 tRNA_Glu2~L-glutamate + 19 tRNA_Ser1~L-serine + 17 tRNA_Ile12~L-isoleucine + 17 tRNA_Asp1~L-aspartate + 16 tRNA_Thr3~L-threonine + 15 tRNA_Lys~L-lysine + 14 tRNA_Pro1~L-proline + 14 tRNA_Arg2~L-arginine + 13 tRNA_Phe~L-phenylalanine + 10 tRNA_Tyr2~L-tyrosine + 10 tRNA_Gln1~L-glutamine + 10 tRNA_Asn~L-asparagine + 8 tRNA_His~L-histidine + 7 tRNA_MetM~L-methionine + 4 tRNA_Cys~L-cysteine + 4 tRNA_Trp~L-tryptophan -> lysP.mRNA~Ribosome_{10}~RibosomeAuxiliary + lysP + 600 GDP + 600 Pi + 27 tRNA_Leu1 + 27 tRNA_Ala1B + 25 tRNA_Gly3 + 23 tRNA_Val1 + 20 tRNA_Glu2 + 19 tRNA_Ser1 + 17 tRNA_Ile12 + 17 tRNA_Asp1 + 16 tRNA_Thr3 + 15 tRNA_Lys + 14 tRNA_Pro1 + 14 tRNA_Arg2 + 13 tRNA_Phe + 10 tRNA_Tyr2 + 10 tRNA_Gln1 + 10 tRNA_Asn + 8 tRNA_His + 7 tRNA_MetM + 4 tRNA_Cys + 4 tRNA_Trp, vc = 0.6, km = [[GTP, 0.1 mM], [tRNA_Leu1~L-leucine, 0.02 uM], [tRNA_Ala1B~L-alanine, 0.02 uM], [tRNA_Gly3~glycine, 0.02 uM], [tRNA_Val1~L-valine, 0.02 uM], [tRNA_Glu2~L-glutamate, 0.02 uM], [tRNA_Ser1~L-serine, 0.02 uM], [tRNA_Ile12~L-isoleucine, 0.02 uM], [tRNA_Asp1~L-aspartate, 0.02 uM], [tRNA_Thr3~L-threonine, 0.02 uM], [tRNA_Lys~L-lysine, 0.02 uM], [tRNA_Pro1~L-proline, 0.02 uM], [tRNA_Arg2~L-arginine, 0.02 uM], [tRNA_Phe~L-phenylalanine, 0.02 uM], [tRNA_Tyr2~L-tyrosine, 0.02 uM], [tRNA_Gln1~L-glutamine, 0.02 uM], [tRNA_Asn~L-asparagine, 0.02 uM], [tRNA_His~L-histidine, 0.02 uM], [tRNA_MetM~L-methionine, 0.02 uM], [tRNA_Cys~L-cysteine, 0.02 uM], [tRNA_Trp~L-tryptophan, 0.02 uM]])
   reaction ProteinSynthesis(lysR.mRNA~Ribosome_{10}~RibosomeAuxiliary + 600 GTP + 27 tRNA_Leu1~L-leucine + 27 tRNA_Ala1B~L-alanine + 25 tRNA_Gly3~glycine + 23 tRNA_Val1~L-valine + 20 tRNA_Glu2~L-glutamate + 19 tRNA_Ser1~L-serine + 17 tRNA_Ile12~L-isoleucine + 17 tRNA_Asp1~L-aspartate + 16 tRNA_Thr3~L-threonine + 15 tRNA_Lys~L-lysine + 14 tRNA_Pro1~L-proline + 14 tRNA_Arg2~L-arginine + 13 tRNA_Phe~L-phenylalanine + 10 tRNA_Tyr2~L-tyrosine + 10 tRNA_Gln1~L-glutamine + 10 tRNA_Asn~L-asparagine + 8 tRNA_His~L-histidine + 7 tRNA_MetM~L-methionine + 4 tRNA_Cys~L-cysteine + 4 tRNA_Trp~L-tryptophan -> lysR.mRNA~Ribosome_{10}~RibosomeAuxiliary + lysR + 600 GDP + 600 Pi + 27 tRNA_Leu1 + 27 tRNA_Ala1B + 25 tRNA_Gly3 + 23 tRNA_Val1 + 20 tRNA_Glu2 + 19 tRNA_Ser1 + 17 tRNA_Ile12 + 17 tRNA_Asp1 + 16 tRNA_Thr3 + 15 tRNA_Lys + 14 tRNA_Pro1 + 14 tRNA_Arg2 + 13 tRNA_Phe + 10 tRNA_Tyr2 + 10 tRNA_Gln1 + 10 tRNA_Asn + 8 tRNA_His + 7 tRNA_MetM + 4 tRNA_Cys + 4 tRNA_Trp, vc = 0.6, km = [[GTP, 0.1 mM], [tRNA_Leu1~L-leucine, 0.02 uM], [tRNA_Ala1B~L-alanine, 0.02 uM], [tRNA_Gly3~glycine, 0.02 uM], [tRNA_Val1~L-valine, 0.02 uM], [tRNA_Glu2~L-glutamate, 0.02 uM], [tRNA_Ser1~L-serine, 0.02 uM], [tRNA_Ile12~L-isoleucine, 0.02 uM], [tRNA_Asp1~L-aspartate, 0.02 uM], [tRNA_Thr3~L-threonine, 0.02 uM], [tRNA_Lys~L-lysine, 0.02 uM], [tRNA_Pro1~L-proline, 0.02 uM], [tRNA_Arg2~L-arginine, 0.02 uM], [tRNA_Phe~L-phenylalanine, 0.02 uM], [tRNA_Tyr2~L-tyrosine, 0.02 uM], [tRNA_Gln1~L-glutamine, 0.02 uM], [tRNA_Asn~L-asparagine, 0.02 uM], [tRNA_His~L-histidine, 0.02 uM], [tRNA_MetM~L-methionine, 0.02 uM], [tRNA_Cys~L-cysteine, 0.02 uM], [tRNA_Trp~L-tryptophan, 0.02 uM]])
   reaction ProteinSynthesis(metI.mRNA~Ribosome_{10}~RibosomeAuxiliary + 600 GTP + 27 tRNA_Leu1~L-leucine + 27 tRNA_Ala1B~L-alanine + 25 tRNA_Gly3~glycine + 23 tRNA_Val1~L-valine + 20 tRNA_Glu2~L-glutamate + 19 tRNA_Ser1~L-serine + 17 tRNA_Ile12~L-isoleucine + 17 tRNA_Asp1~L-aspartate + 16 tRNA_Thr3~L-threonine + 15 tRNA_Lys~L-lysine + 14 tRNA_Pro1~L-proline + 14 tRNA_Arg2~L-arginine + 13 tRNA_Phe~L-phenylalanine + 10 tRNA_Tyr2~L-tyrosine + 10 tRNA_Gln1~L-glutamine + 10 tRNA_Asn~L-asparagine + 8 tRNA_His~L-histidine + 7 tRNA_MetM~L-methionine + 4 tRNA_Cys~L-cysteine + 4 tRNA_Trp~L-tryptophan -> metI.mRNA~Ribosome_{10}~RibosomeAuxiliary + metI + 600 GDP + 600 Pi + 27 tRNA_Leu1 + 27 tRNA_Ala1B + 25 tRNA_Gly3 + 23 tRNA_Val1 + 20 tRNA_Glu2 + 19 tRNA_Ser1 + 17 tRNA_Ile12 + 17 tRNA_Asp1 + 16 tRNA_Thr3 + 15 tRNA_Lys + 14 tRNA_Pro1 + 14 tRNA_Arg2 + 13 tRNA_Phe + 10 tRNA_Tyr2 + 10 tRNA_Gln1 + 10 tRNA_Asn + 8 tRNA_His + 7 tRNA_MetM + 4 tRNA_Cys + 4 tRNA_Trp, vc = 0.6, km = [[GTP, 0.1 mM], [tRNA_Leu1~L-leucine, 0.02 uM], [tRNA_Ala1B~L-alanine, 0.02 uM], [tRNA_Gly3~glycine, 0.02 uM], [tRNA_Val1~L-valine, 0.02 uM], [tRNA_Glu2~L-glutamate, 0.02 uM], [tRNA_Ser1~L-serine, 0.02 uM], [tRNA_Ile12~L-isoleucine, 0.02 uM], [tRNA_Asp1~L-aspartate, 0.02 uM], [tRNA_Thr3~L-threonine, 0.02 uM], [tRNA_Lys~L-lysine, 0.02 uM], [tRNA_Pro1~L-proline, 0.02 uM], [tRNA_Arg2~L-arginine, 0.02 uM], [tRNA_Phe~L-phenylalanine, 0.02 uM], [tRNA_Tyr2~L-tyrosine, 0.02 uM], [tRNA_Gln1~L-glutamine, 0.02 uM], [tRNA_Asn~L-asparagine, 0.02 uM], [tRNA_His~L-histidine, 0.02 uM], [tRNA_MetM~L-methionine, 0.02 uM], [tRNA_Cys~L-cysteine, 0.02 uM], [tRNA_Trp~L-tryptophan, 0.02 uM]])
   reaction ProteinSynthesis(metJ.mRNA~Ribosome_{10}~RibosomeAuxiliary + 600 GTP + 27 tRNA_Leu1~L-leucine + 27 tRNA_Ala1B~L-alanine + 25 tRNA_Gly3~glycine + 23 tRNA_Val1~L-valine + 20 tRNA_Glu2~L-glutamate + 19 tRNA_Ser1~L-serine + 17 tRNA_Ile12~L-isoleucine + 17 tRNA_Asp1~L-aspartate + 16 tRNA_Thr3~L-threonine + 15 tRNA_Lys~L-lysine + 14 tRNA_Pro1~L-proline + 14 tRNA_Arg2~L-arginine + 13 tRNA_Phe~L-phenylalanine + 10 tRNA_Tyr2~L-tyrosine + 10 tRNA_Gln1~L-glutamine + 10 tRNA_Asn~L-asparagine + 8 tRNA_His~L-histidine + 7 tRNA_MetM~L-methionine + 4 tRNA_Cys~L-cysteine + 4 tRNA_Trp~L-tryptophan -> metJ.mRNA~Ribosome_{10}~RibosomeAuxiliary + metJ + 600 GDP + 600 Pi + 27 tRNA_Leu1 + 27 tRNA_Ala1B + 25 tRNA_Gly3 + 23 tRNA_Val1 + 20 tRNA_Glu2 + 19 tRNA_Ser1 + 17 tRNA_Ile12 + 17 tRNA_Asp1 + 16 tRNA_Thr3 + 15 tRNA_Lys + 14 tRNA_Pro1 + 14 tRNA_Arg2 + 13 tRNA_Phe + 10 tRNA_Tyr2 + 10 tRNA_Gln1 + 10 tRNA_Asn + 8 tRNA_His + 7 tRNA_MetM + 4 tRNA_Cys + 4 tRNA_Trp, vc = 0.6, km = [[GTP, 0.1 mM], [tRNA_Leu1~L-leucine, 0.02 uM], [tRNA_Ala1B~L-alanine, 0.02 uM], [tRNA_Gly3~glycine, 0.02 uM], [tRNA_Val1~L-valine, 0.02 uM], [tRNA_Glu2~L-glutamate, 0.02 uM], [tRNA_Ser1~L-serine, 0.02 uM], [tRNA_Ile12~L-isoleucine, 0.02 uM], [tRNA_Asp1~L-aspartate, 0.02 uM], [tRNA_Thr3~L-threonine, 0.02 uM], [tRNA_Lys~L-lysine, 0.02 uM], [tRNA_Pro1~L-proline, 0.02 uM], [tRNA_Arg2~L-arginine, 0.02 uM], [tRNA_Phe~L-phenylalanine, 0.02 uM], [tRNA_Tyr2~L-tyrosine, 0.02 uM], [tRNA_Gln1~L-glutamine, 0.02 uM], [tRNA_Asn~L-asparagine, 0.02 uM], [tRNA_His~L-histidine, 0.02 uM], [tRNA_MetM~L-methionine, 0.02 uM], [tRNA_Cys~L-cysteine, 0.02 uM], [tRNA_Trp~L-tryptophan, 0.02 uM]])
```
