## Supplementary File 1 for "A Genome-Scale Virtual *Escherichia coli* in the L++ Language": AAGaws1.json (part 4 of 4)

```
.1699999999999997e-06, "RNAP~RpoD": 1.49e-06, "RNAPAuxiliary": 3.58e-06, "ppGpp": 3.2e-07, "ATP": 0.00961, "CTP": 0.00428, "GTP": 0.00434, "UTP": 0.01315, "PPi": 0.0002, "AMP": 0.0005300000000000001, "CMP": 0.00057, "GMP": 0.00095, "Ribosome": 1.15e-05, "RibosomeAuxiliary": 1.4099999999999998e-06, "GDP": 0.0027, "L-leucine": 0.00062, "L-alanine": 0.0054, "glycine": 0.0075, "L-valine": 0.00133, "L-glutamate": 0.01077, "L-serine": 4.794e-05, "L-isoleucine": 0.00025, "L-aspartate": 0.00454, "L-threonine": 0.00015, "L-lysine": 0.00054, "L-proline": 0.00059, "L-arginine": 0.00109, "L-phenylalanine": 4.0209999999999996e-05, "L-tyrosine": 5.32e-05, "L-glutamine": 0.004070000000000001, "L-asparagine": 0.0005200000000000001, "L-histidine": 9.054e-05, "L-methionine": 8.865e-05, "L-cysteine": 0.00075, "L-tryptophan": 2.794e-05, "NH4+": 0.002, "acetyl-phosphate": 2.6300000000000004e-08, "NADH": 0.00045000000000000004, "NAD+": 0.00334, "NADPH": 0.00031, "NADP+": 0.00163, "FMN": 4.888e-05, "FAD": 0.00101, "CoA": 0.0014, "glutathione": 4.2e-13, "dATP": 0.00024, "ADP": 0.00051, "dAMP": 0.00015, "cAMP": 2.22e-08, "adenosine": 0.00025, "deoxyadenosine": 3.1e-07, "adenine": 0.00029, "dCTP": 8.588999999999999e-05, "cytosine": 0.00027, "cytidine": 1.32e-06, "dGMP": 0.0005600000000000001, "guanine": 2.405e-05, "guanosine": 3.95e-06, "deoxyguanosine": 2.04e-06, "dTTP": 0.00087, "dTDP": 0.00014000000000000001, "UDP": 0.00287, "uridine": 2.7e-06, "ITP": 0.0, "IDP": 0.0, "IMP": 0.00055, "L-homocysteine": 6.29e-05, "L-citrulline": 1.708e-05, "L-ornithine": 4.24e-06, "L-histidinol": 5.4149999999999995e-05, "S-adenosyl-L-methionine": 0.00017999999999999998, "D-glucose-6-phosphate": 0.0033799999999999998, "D-fructose-6-phosphate": 0.00057, "D-fructose-1,6-bisphosphate": 0.01583, "dihydroxyacetone-phosphate": 0.00024, "3-phospho-D-glycerate": 0.0008100000000000001, "phosphoenolpyruvate": 0.00027, "pyruvate": 0.00192, "acetyl-CoA": 0.0006500000000000001, "oxaloacetate": 0.00059, "citrate": 0.00022, "2-oxoglutarate": 0.00064, "succinyl-CoA": 0.00029, "succinate": 0.0008100000000000001, "fumarate": 0.00017, "L-malate": 0.00134, "propionyl-CoA": 4.3e-12, "malonyl-CoA": 0.0, "acetoacetyl-CoA": 2.3559999999999997e-11, "myo-inositol": 0.0, "6-phospho-D-glucono-1,5-lactone": 0.0, "6-phospho-D-gluconate": 0.0034500000000000004, "D-ribulose-5-phosphate": 0.00016, "alpha-D-ribose-5-phosphate": 0.0004, "D-xylulose-5-phosphate": 2.7999999999999998e-12, "D-gluconate": 5.5e-07, "glycerate": 0.0, "glycerol-3-phosphate": 0.0, "2-deoxy-D-ribose-5-phosphate": 2.3e-07, "5-phospho-alpha-D-ribose-1-diphosphate": 0.00023, "N-carbamoyl-L-aspartate": 7.15e-06, "(S)-dihydroorotate": 3.29e-06, "UDP-N-acetyl-D-glucosamine": 2.3000000000000003e-13, "2,3-dihydroxybenzoate": 0.0, "4-hydroxybenzoate": 0.0, "shikimate": 0.00015, "phenylpyruvate": 2.0589999999999998e-05, "anthranilate": 1.224e-05, "N2-acetyl-L-ornithine": 8.699999999999999e-07, "riboflavin": 0.00013000000000000002, "quinolinate": 0.00015, "PfkA": 2.08e-06, "FbaA": 6.41e-06, "TpiA": 4.980000000000001e-06, "GapA": 1.848e-05, "Pgk": 1.288e-05, "Eno": 1.308e-05, "PykF": 1.31e-06, "AceF": 4.589999999999999e-06, "AceE": 1.69e-06, "Lpd": 1.48e-06, "GltA": 4.1100000000000005e-06, "Icd": 1.0369999999999999e-05, "SucA": 2.3399999999999996e-06, "Mdh": 1.6859999999999998e-05, "CyoA": 9.78e-06, "AtpA": 1.4e-05, "Prs": 2.1e-06, "PurF": 1.06e-06, "GuaB": 2.62e-06, "Gmk": 1.02e-06, "Adk": 3.5099999999999994e-06, "NrdB": 1.09e-06, "NrdA": 7.9e-07, "CarA": 1.6399999999999998e-06, "PyrB": 1.22e-06, "ThyA": 1.3899999999999998e-06, "Tmk": 8.299999999999999e-07, "PyrG": 1.7599999999999999e-06, "Ndk": 3.73e-06, "GlnA": 3.19e-06, "100S": 0.0, "oriC~DNAP": 1.4e-09, "genome": 0.00785, "CellWall": 1.20001, "D-glucose": 7.53e-06, "AtpD": 2.33e-06, "NuoA": 1.28e-06, "GuaA": 1.96e-06, "DnaE": 1.55e-06, "DnaX": 1.27e-06, "Lgt": 1.5e-06, "ClpP": 4.9e-07, "FtsH": 1.44e-06, "FusA": 1.02e-06, "Lon": 1.6699999999999999e-06, "TufA": 1.9699999999999998e-06, "TufB": 2.4199999999999997e-06, "DnaB": 4.6999999999999995e-07, "GroEL": 1.1699999999999998e-06, "GyrA": 1.94e-06, "GyrB": 1.49e-06, "ParC": 2.0999999999999997e-07, "ParE": 1.16e-06, "SecA": 1.9699999999999998e-06, "FtsI": 1.77e-06, "LpxC": 1.4099999999999998e-06, "MurA": 1.6999999999999998e-06, "BamA": 1.5399999999999999e-06, "DnaK": 1.59e-06, "FtsA": 1.81e-06, "ZipA": 6.7e-07, "OmpA": 2.67e-06, "OmpF": 1.46e-06, "SecY": 1.49e-06, "AlaS": 4e-06, "ArgS": 1.08e-06, "Hns": 2.1899999999999998e-06, "IleS": 3.25e-06, "LeuS": 2.91e-06, "MetG": 2.43e-06, "ValS": 3.69e-06, "RpoA": 5.7510000000000003e-08, "RpoB": 0.0, "RpoC": 1.4e-09, "NusA": 0.0, "NusG": 1.122e-08, "Rho": 1.6e-07, "GreA": 1.9640000000000002e-08, "rRNA16S": 5e-07, "rRNA23S": 1.9699999999999998e-06, "rRNA5S": 1.5599999999999999e-06, "30S": 1.79e-06, "50S": 5.9e-07, "RplA": 1.577e-05, "RplL": 2.2489999999999996e-05, "RpsA": 2.021e-05, "RpsC": 2.1239999999999997e-05, "Crp": 1.94e-06, "CspC": 2.3399999999999996e-06, "DnaA": 1.28e-06, "DnaG": 1.83e-06, "Fis": 2.1499999999999997e-06, "HupA": 2.1499999999999997e-06, "Ssb": 2.12e-06, "Tsf": 1.62e-06, "DnaN": 1.42e-06, "Frr": 2e-07, "FtsZ": 1.3600000000000001e-06, "GroES": 5.6e-07, "InfA": 3.1e-07, "InfB": 4.21e-09, "InfC": 1.83e-06, "MreB": 1.98e-06, "MukB": 5.6e-07, "PrfA": 1.04e-06, "PrfB": 3.4000000000000003e-07, "EFTu": 0.0}, "count": {"RpoD": 176.0, "RNAP": 2257.0, "RNAP~RpoD": 1060.0, "RNAPAuxiliary": 2553.0, "Ribosome": 8196.0, "RibosomeAuxiliary": 1007.0, "100S": 0.0, "oriC~DNAP": 1.0, "genome": 5597012.0, "rRNA16S": 353.0, "rRNA23S": 1406.0, "rRNA5S": 1113.0, "30S": 1273.0, "50S": 422.0, "RplA": 11237.0, "RplL": 16027.0, "RpsA": 14402.0, "RpsC": 15141.0}, "out": {"vital": 1.0, "Cl-": 0.06056, "Na+": 0.05, "NH4+": 0.0095, "K+": 0.00264, "Pi": 0.00132, "Mg2+": 0.0005300000000000001, "nicotinamide": 9.826e-05, "pantothenate": 4.949e-05, "pyridoxine": 1.655e-05, "thiamine": 1.507e-05, "lipoate": 9.74e-06, "riboflavin": 2.13e-06, "Ca2+": 5e-07, "biotin": 4.9e-07, "sulfate": 3.1e-07, "folate": 1.8e-07, "Mn2+": 8e-08, "boric_acid": 4e-08, "Co2+": 3.0000000000000004e-08, "Zn2+": 1e-08, "Cu2+": 1e-08, "Fe2+": 1e-08, "molybdate": 3.0000000000000004e-09, "D-glucose": 0.00372, "LB": 0.0, "L-alanine": 0.00079, "L-arginine": 0.00517, "L-asparagine": 0.00037, "L-aspartate": 0.00039000000000000005, "L-cysteine": 9.84e-05, "L-glutamine": 0.00049, "glycine": 0.0008, "L-histidine": 0.00019, "L-isoleucine": 0.0004, "L-leucine": 0.0008, "L-lysine": 0.00035, "L-methionine": 0.00019, "L-phenylalanine": 0.0004, "L-proline": 0.00038, "L-serine": 0.00991, "L-threonine": 0.00038, "L-tryptophan": 9.993e-05, "L-tyrosine": 0.00019, "L-valine": 0.00059, "adenine": 0.0002, "cytosine": 0.0002, "guanine": 0.00012, "uracil": 0.00015, "EZRich": 0.0, "H2O": 54.991220000000006, "H+": 0.0012, "O2": 0.0012, "CO2": 0.0012, "L-glutamate": 0.01077, "bioentity": 5.0, "length": 0.1, "Ribosome": 0.0}, "cell": {"H+": 0.00118, "membrane_H+": 0.00453, "length": 2.354573368e-06}, "polysomes": 3478.0, "mrna": 2592.0, "protein": 0.0, "trna_free": 0.00032693999999999996, "trna_charged": 0.00025391559999999994, "cells": 2147483647.0, "instances": 34359738370.0, "log2_instances": 35, "rnap_bound": 3138.0, "rnapaux_bound": 1690.0, "ribo_total": 44516.0}}
```
