## Supplementary File 1 for "A Genome-Scale Virtual *Escherichia coli* in the L++ Language": AAGaws2.json (part 4 of 4)

```
ne": 0.0002, "guanine": 0.00011, "uracil": 0.00014000000000000001, "EZRich": 0.0, "H2O": 54.991580000000006, "H+": 0.0012, "O2": 0.0012, "CO2": 0.0012, "L-glutamate": 0.01073, "bioentity": 5.0, "length": 0.1, "Ribosome": 0.0}, "cell": {"H+": 0.00118, "membrane_H+": 0.0073, "length": 2.765439809e-06}, "polysomes": 4244.0, "mrna": 3204.0, "protein": 0.0, "trna_free": 0.00028971, "trna_charged": 0.00022227475999999995, "cells": 2147483647.0, "instances": 34359738370.0, "log2_instances": 35, "rnap_bound": 3760.0, "rnapaux_bound": 1723.0, "ribo_total": 53529.0}, "40000": {"conc": {"H+": 0.0012, "O2": 0.0012, "CO2": 0.0012, "Pi": 0.023899999999999998, "RpoD": 1.8e-07, "RNAP": 3.3999999999999996e-06, "RNAP~RpoD": 1.6699999999999999e-06, "RNAPAuxiliary": 3.62e-06, "ppGpp": 3.3e-07, "ATP": 0.0096, "CTP": 0.0043, "GTP": 0.00556, "UTP": 0.01327, "PPi": 0.0002, "AMP": 0.00046, "CMP": 0.00058, "GMP": 0.00061, "Ribosome": 1.0949999999999998e-05, "RibosomeAuxiliary": 1.77e-06, "GDP": 0.00173, "L-leucine": 0.00068, "L-alanine": 0.00488, "glycine": 0.00513, "L-valine": 0.00136, "L-glutamate": 0.01055, "L-serine": 4.2709999999999996e-05, "L-isoleucine": 0.00037, "L-aspartate": 0.004889999999999999, "L-threonine": 0.00027, "L-lysine": 0.00051, "L-proline": 0.00061, "L-arginine": 0.00108, "L-phenylalanine": 3.039e-05, "L-tyrosine": 6.0119999999999994e-05, "L-glutamine": 0.0038900000000000002, "L-asparagine": 0.0005600000000000001, "L-histidine": 9.42e-05, "L-methionine": 0.00013000000000000002, "L-cysteine": 0.00057, "L-tryptophan": 2.2739999999999996e-05, "NH4+": 0.002, "acetyl-phosphate": 2.9640000000000003e-08, "NADH": 0.00051, "NAD+": 0.0035600000000000002, "NADPH": 0.00035999999999999997, "NADP+": 0.0018000000000000002, "FMN": 5.602e-05, "FAD": 0.00101, "CoA": 0.0014, "glutathione": 3.4e-13, "dATP": 0.00016, "ADP": 0.00045000000000000004, "dAMP": 0.0001, "cAMP": 4.03e-08, "adenosine": 0.00021, "deoxyadenosine": 2.9e-07, "adenine": 0.00025, "dCTP": 0.0003, "cytosine": 0.00051, "cytidine": 1.79e-06, "dGMP": 0.00045000000000000004, "guanine": 2.3e-05, "guanosine": 4.78e-06, "deoxyguanosine": 2.13e-06, "dTTP": 0.0006500000000000001, "dTDP": 0.00011, "UDP": 0.00289, "uridine": 3.5099999999999994e-06, "ITP": 0.0, "IDP": 0.0, "IMP": 0.00048, "L-homocysteine": 8.884999999999999e-05, "L-citrulline": 1.45e-05, "L-ornithine": 3.4399999999999997e-06, "L-histidinol": 5.5929999999999995e-05, "S-adenosyl-L-methionine": 0.00017999999999999998, "D-glucose-6-phosphate": 0.0032, "D-fructose-6-phosphate": 0.0005300000000000001, "D-fructose-1,6-bisphosphate": 0.01467, "dihydroxyacetone-phosphate": 0.00022, "3-phospho-D-glycerate": 0.0007199999999999999, "phosphoenolpyruvate": 0.00026000000000000003, "pyruvate": 0.00167, "acetyl-CoA": 0.0006, "oxaloacetate": 0.00057, "citrate": 0.0002, "2-oxoglutarate": 0.0005600000000000001, "succinyl-CoA": 0.00024, "succinate": 0.0006500000000000001, "fumarate": 0.00014000000000000001, "L-malate": 0.00133, "propionyl-CoA": 3.72e-12, "malonyl-CoA": 0.0, "acetoacetyl-CoA": 2.31e-11, "myo-inositol": 0.0, "6-phospho-D-glucono-1,5-lactone": 0.0, "6-phospho-D-gluconate": 0.00344, "D-ribulose-5-phosphate": 0.00016, "alpha-D-ribose-5-phosphate": 0.0004, "D-xylulose-5-phosphate": 0.0, "D-gluconate": 7.4e-07, "glycerate": 0.0, "glycerol-3-phosphate": 0.0, "2-deoxy-D-ribose-5-phosphate": 2.0999999999999997e-07, "5-phospho-alpha-D-ribose-1-diphosphate": 0.00023, "N-carbamoyl-L-aspartate": 1.281e-05, "(S)-dihydroorotate": 5.0099999999999995e-06, "UDP-N-acetyl-D-glucosamine": 1.8e-13, "2,3-dihydroxybenzoate": 0.0, "4-hydroxybenzoate": 0.0, "shikimate": 0.00012, "phenylpyruvate": 1.556e-05, "anthranilate": 9.28e-06, "N2-acetyl-L-ornithine": 9.9e-07, "riboflavin": 0.00016, "quinolinate": 0.00016, "PfkA": 2.08e-06, "FbaA": 6.83e-06, "TpiA": 5.96e-06, "GapA": 1.82e-05, "Pgk": 1.448e-05, "Eno": 1.4e-05, "PykF": 1.78e-06, "AceF": 6.91e-06, "AceE": 1.75e-06, "Lpd": 1.57e-06, "GltA": 5.13e-06, "Icd": 1.0779999999999998e-05, "SucA": 2.2999999999999996e-06, "Mdh": 1.797e-05, "CyoA": 8.69e-06, "AtpA": 1.488e-05, "Prs": 1.99e-06, "PurF": 9e-07, "GuaB": 3.03e-06, "Gmk": 1.08e-06, "Adk": 3.74e-06, "NrdB": 1.6299999999999999e-06, "NrdA": 7.699999999999999e-07, "CarA": 1.2299999999999999e-06, "PyrB": 1.84e-06, "ThyA": 7.5e-07, "Tmk": 5.2e-07, "PyrG": 1.29e-06, "Ndk": 4.49e-06, "GlnA": 2.88e-06, "100S": 0.0, "oriC~DNAP": 1.1200000000000003e-09, "genome": 0.00863, "CellWall": 1.20001, "D-glucose": 7.2999999999999996e-06, "AtpD": 1.5e-06, "NuoA": 1.69e-06, "GuaA": 2.05e-06, "DnaE": 1.71e-06, "DnaX": 1.6399999999999998e-06, "Lgt": 1.49e-06, "ClpP": 5.1e-07, "FtsH": 1.2099999999999998e-06, "FusA": 0.0, "Lon": 1.3600000000000001e-06, "TufA": 1.8e-06, "TufB": 2.84e-06, "DnaB": 4.2999999999999996e-07, "GroEL": 6.3e-07, "GyrA": 2.04e-06, "GyrB": 1.4e-06, "ParC": 4.0999999999999994e-07, "ParE": 1.1699999999999998e-06, "SecA": 1.87e-06, "FtsI": 1.7399999999999999e-06, "LpxC": 1.91e-06, "MurA": 1.62e-06, "BamA": 1.49e-06, "DnaK": 1.57e-06, "FtsA": 1.4099999999999998e-06, "ZipA": 1.08e-06, "OmpA": 2.64e-06, "OmpF": 1.3600000000000001e-06, "SecY": 2.0299999999999996e-06, "AlaS": 3.18e-06, "ArgS": 1.1499999999999998e-06, "Hns": 2.4900000000000003e-06, "IleS": 3.29e-06, "LeuS": 2.93e-06, "MetG": 2.32e-06, "ValS": 3.4399999999999997e-06, "RpoA": 6.74e-09, "RpoB": 0.0, "RpoC": 4.490000000000001e-09, "NusA": 2e-07, "NusG": 0.0, "Rho": 5.1e-07, "GreA": 8.299999999999999e-07, "rRNA16S": 9.1e-07, "rRNA23S": 2.4e-06, "rRNA5S": 2.4500000000000003e-06, "30S": 2.2799999999999998e-06, "50S": 7.2e-07, "RplA": 1.5539999999999997e-05, "RplL": 1.766e-05, "RpsA": 1.6239999999999997e-05, "RpsC": 1.602e-05, "Crp": 2.39e-06, "CspC": 2.4e-06, "DnaA": 1.55e-06, "DnaG": 1.77e-06, "Fis": 1.85e-06, "HupA": 1.94e-06, "Ssb": 1.83e-06, "Tsf": 1.27e-06, "DnaN": 1.48e-06, "Frr": 1.2299999999999999e-06, "FtsZ": 1.18e-06, "GroES": 1.1499999999999998e-06, "InfA": 4.6860000000000004e-08, "InfB": 3.7e-07, "InfC": 1.04e-06, "MreB": 2.66e-06, "MukB": 6.9e-07, "PrfA": 1.8e-07, "PrfB": 1.34e-06, "EFTu": 8.599999999999999e-07}, "count": {"RpoD": 156.0, "RNAP": 3031.0, "RNAP~RpoD": 1492.0, "RNAPAuxiliary": 3226.0, "Ribosome": 9754.0, "RibosomeAuxiliary": 1581.0, "100S": 0.0, "oriC~DNAP": 1.0, "genome": 7684273.0, "rRNA16S": 807.0, "rRNA23S": 2138.0, "rRNA5S": 2181.0, "30S": 2029.0, "50S": 644.0, "RplA": 13847.0, "RplL": 15727.0, "RpsA": 14467.0, "RpsC": 14269.0}, "out": {"vital": 1.0, "Cl-": 0.06056, "Na+": 0.05, "NH4+": 0.0095, "K+": 0.00264, "Pi": 0.00132, "Mg2+": 0.0005300000000000001, "nicotinamide": 9.826e-05, "pantothenate": 4.949e-05, "pyridoxine": 1.655e-05, "thiamine": 1.507e-05, "lipoate": 9.74e-06, "riboflavin": 2.13e-06, "Ca2+": 5e-07, "biotin": 4.9e-07, "sulfate": 3.1e-07, "folate": 1.8e-07, "Mn2+": 8e-08, "boric_acid": 4e-08, "Co2+": 3.0000000000000004e-08, "Zn2+": 1e-08, "Cu2+": 1e-08, "Fe2+": 1e-08, "molybdate": 3.0000000000000004e-09, "D-glucose": 0.00359, "LB": 0.0, "L-alanine": 0.0008, "L-arginine": 0.0051600000000000005, "L-asparagine": 0.00035999999999999997, "L-aspartate": 0.00038, "L-cysteine": 9.408e-05, "L-glutamine": 0.00043, "glycine": 0.0008, "L-histidine": 0.00017999999999999998, "L-isoleucine": 0.0004, "L-leucine": 0.0008, "L-lysine": 0.00033, "L-methionine": 0.00019, "L-phenylalanine": 0.00039000000000000005, "L-proline": 0.00037, "L-serine": 0.00991, "L-threonine": 0.00039000000000000005, "L-tryptophan": 9.998e-05, "L-tyrosine": 0.00019, "L-valine": 0.00059, "adenine": 0.00019, "cytosine": 0.0002, "guanine": 0.00011, "uracil": 0.00013000000000000002, "EZRich": 0.0, "H2O": 54.99103, "H+": 0.0012, "O2": 0.0012, "CO2": 0.0012, "L-glutamate": 0.01071, "bioentity": 5.0, "length": 0.1, "Ribosome": 0.0}, "cell": {"H+": 0.00118, "membrane_H+": 0.0067800000000000004, "length": 2.942813479e-06}, "polysomes": 4519.0, "mrna": 3412.0, "protein": 0.0, "trna_free": 0.00028614, "trna_charged": 0.00021866447999999999, "cells": 2147483647.0, "instances": 34359738370.0, "log2_instances": 35, "rnap_bound": 3981.0, "rnapaux_bound": 1703.0, "ribo_total": 56944.0}}
```
