## Supplementary File 1 for "A Genome-Scale Virtual *Escherichia coli* in the L++ Language": AAGaws3.json (part 4 of 4)

```
 "oxaloacetate": 0.00061, "citrate": 0.00016, "2-oxoglutarate": 0.00049, "succinyl-CoA": 0.00022, "succinate": 0.0006, "fumarate": 0.00012, "L-malate": 0.00141, "propionyl-CoA": 2.86e-12, "malonyl-CoA": 0.0, "acetoacetyl-CoA": 2.022e-11, "myo-inositol": 0.0, "6-phospho-D-glucono-1,5-lactone": 0.0, "6-phospho-D-gluconate": 0.00344, "D-ribulose-5-phosphate": 0.00016, "alpha-D-ribose-5-phosphate": 0.0004, "D-xylulose-5-phosphate": 0.0, "D-gluconate": 1.02e-06, "glycerate": 0.0, "glycerol-3-phosphate": 0.0, "2-deoxy-D-ribose-5-phosphate": 2.9e-07, "5-phospho-alpha-D-ribose-1-diphosphate": 0.00023, "N-carbamoyl-L-aspartate": 7.24e-06, "(S)-dihydroorotate": 2.94e-06, "UDP-N-acetyl-D-glucosamine": 2.1e-13, "2,3-dihydroxybenzoate": 0.0, "4-hydroxybenzoate": 0.0, "shikimate": 0.00015, "phenylpyruvate": 1.6559999999999997e-05, "anthranilate": 1.488e-05, "N2-acetyl-L-ornithine": 1.02e-06, "riboflavin": 0.00015, "quinolinate": 0.00017999999999999998, "PfkA": 1.8799999999999998e-06, "FbaA": 6.809999999999999e-06, "TpiA": 5.7e-06, "GapA": 2.146e-05, "Pgk": 1.332e-05, "Eno": 1.5159999999999999e-05, "PykF": 1.34e-06, "AceF": 5.32e-06, "AceE": 1.83e-06, "Lpd": 1.6399999999999998e-06, "GltA": 4.769999999999999e-06, "Icd": 1.1279999999999999e-05, "SucA": 2.5699999999999995e-06, "Mdh": 1.571e-05, "CyoA": 7.429999999999999e-06, "AtpA": 1.215e-05, "Prs": 2.14e-06, "PurF": 9.1e-07, "GuaB": 3.06e-06, "Gmk": 1.2099999999999998e-06, "Adk": 3.87e-06, "NrdB": 1.3600000000000001e-06, "NrdA": 7.5e-07, "CarA": 1.11e-06, "PyrB": 1.27e-06, "ThyA": 7.799999999999999e-07, "Tmk": 7.3e-07, "PyrG": 1.75e-06, "Ndk": 3.4799999999999997e-06, "GlnA": 2.5699999999999995e-06, "100S": 0.0, "oriC~DNAP": 1.3100000000000002e-09, "genome": 0.00875, "CellWall": 1.2, "D-glucose": 6.92e-06, "AtpD": 2.5299999999999995e-06, "NuoA": 2.23e-06, "GuaA": 2.6499999999999996e-06, "DnaE": 1.4e-06, "DnaX": 9.399999999999999e-07, "Lgt": 2.23e-06, "ClpP": 4.2999999999999996e-07, "FtsH": 1.26e-06, "FusA": 0.0, "Lon": 1.8e-06, "TufA": 1.38e-06, "TufB": 2.18e-06, "DnaB": 2.9e-07, "GroEL": 7.9e-07, "GyrA": 1.32e-06, "GyrB": 1.61e-06, "ParC": 4.3999999999999997e-07, "ParE": 1.71e-06, "SecA": 1.6999999999999998e-06, "FtsI": 1.6799999999999998e-06, "LpxC": 1.86e-06, "MurA": 1.81e-06, "BamA": 1.4299999999999999e-06, "DnaK": 1.5e-06, "FtsA": 1.4299999999999999e-06, "ZipA": 1.08e-06, "OmpA": 2.54e-06, "OmpF": 1.28e-06, "SecY": 1.7599999999999999e-06, "AlaS": 3.07e-06, "ArgS": 1.4299999999999999e-06, "Hns": 2.09e-06, "IleS": 4.129999999999999e-06, "LeuS": 3.15e-06, "MetG": 2.2e-06, "ValS": 2.8099999999999998e-06, "RpoA": 1.31e-06, "RpoB": 0.0, "RpoC": 2e-07, "NusA": 9.399999999999999e-07, "NusG": 9e-07, "Rho": 1.2299999999999999e-06, "GreA": 0.0, "rRNA16S": 6.2e-07, "rRNA23S": 1.79e-06, "rRNA5S": 1.9699999999999998e-06, "30S": 1.12e-06, "50S": 7.4e-07, "RplA": 2.045e-05, "RplL": 1.816e-05, "RpsA": 2.1079999999999998e-05, "RpsC": 2.246e-05, "Crp": 2.4e-06, "CspC": 2.3399999999999996e-06, "DnaA": 1.75e-06, "DnaG": 2.0699999999999997e-06, "Fis": 2.1099999999999997e-06, "HupA": 2.62e-06, "Ssb": 2.0599999999999998e-06, "Tsf": 1.69e-06, "DnaN": 1.73e-06, "Frr": 1.6299999999999999e-06, "FtsZ": 1.07e-06, "GroES": 6.1e-07, "InfA": 9.3e-07, "InfB": 1.0099999999999999e-06, "InfC": 1.47e-06, "MreB": 2.4900000000000003e-06, "MukB": 5.5e-07, "PrfA": 5e-07, "PrfB": 2.58e-06, "EFTu": 9.3e-07}, "count": {"RpoD": 290.0, "RNAP": 1337.0, "RNAP~RpoD": 1046.0, "RNAPAuxiliary": 2147.0, "Ribosome": 8665.0, "RibosomeAuxiliary": 1064.0, "100S": 0.0, "oriC~DNAP": 1.0, "genome": 6666625.0, "rRNA16S": 475.0, "rRNA23S": 1366.0, "rRNA5S": 1498.0, "30S": 856.0, "50S": 564.0, "RplA": 15583.0, "RplL": 13833.0, "RpsA": 16058.0, "RpsC": 17110.0}, "out": {"vital": 1.0, "Cl-": 0.06056, "Na+": 0.05, "NH4+": 0.0095, "K+": 0.00264, "Pi": 0.00132, "Mg2+": 0.0005300000000000001, "nicotinamide": 9.826e-05, "pantothenate": 4.949e-05, "pyridoxine": 1.655e-05, "thiamine": 1.507e-05, "lipoate": 9.74e-06, "riboflavin": 2.13e-06, "Ca2+": 5e-07, "biotin": 4.9e-07, "sulfate": 3.1e-07, "folate": 1.8e-07, "Mn2+": 8e-08, "boric_acid": 4e-08, "Co2+": 3.0000000000000004e-08, "Zn2+": 1e-08, "Cu2+": 1e-08, "Fe2+": 1e-08, "molybdate": 3.0000000000000004e-09, "D-glucose": 0.00367, "LB": 0.0, "L-alanine": 0.00079, "L-arginine": 0.0051600000000000005, "L-asparagine": 0.00037, "L-aspartate": 0.00039000000000000005, "L-cysteine": 9.855e-05, "L-glutamine": 0.00046, "glycine": 0.0008, "L-histidine": 0.00019, "L-isoleucine": 0.0004, "L-leucine": 0.0008, "L-lysine": 0.00034, "L-methionine": 0.00019, "L-phenylalanine": 0.00039000000000000005, "L-proline": 0.00038, "L-serine": 0.00992, "L-threonine": 0.00039000000000000005, "L-tryptophan": 9.998e-05, "L-tyrosine": 0.0002, "L-valine": 0.00059, "adenine": 0.00019, "cytosine": 0.0002, "guanine": 0.00012, "uracil": 0.00015, "EZRich": 0.0, "H2O": 54.991760000000006, "H+": 0.0012, "O2": 0.0012, "CO2": 0.0012, "L-glutamate": 0.010750000000000001, "bioentity": 5.0, "length": 0.1, "Ribosome": 0.0}, "cell": {"H+": 0.00118, "membrane_H+": 0.005370000000000001, "length": 2.516912361e-06}, "polysomes": 3627.0, "mrna": 2691.0, "protein": 0.004374271990000003, "trna_free": 0.00029299, "trna_charged": 0.00022552392999999996, "cells": 2147483647.0, "instances": 34359738370.0, "log2_instances": 35, "rnap_bound": 3441.0, "rnapaux_bound": 1589.0, "ribo_total": 46775.0}, "40000": {"conc": {"H+": 0.0012, "O2": 0.0012, "CO2": 0.0012, "Pi": 0.023899999999999998, "RpoD": 3.5e-07, "RNAP": 1.77e-06, "RNAP~RpoD": 1.4299999999999999e-06, "RNAPAuxiliary": 2.8099999999999998e-06, "ppGpp": 3.3e-07, "ATP": 0.0096, "CTP": 0.00443, "GTP": 0.0049900000000000005, "UTP": 0.01362, "PPi": 0.0002, "AMP": 0.0006, "CMP": 0.00059, "GMP": 0.00143, "Ribosome": 1.157e-05, "RibosomeAuxiliary": 1.55e-06, "GDP": 0.004059999999999999, "L-leucine": 0.00054, "L-alanine": 0.00431, "glycine": 0.01148, "L-valine": 0.00111, "L-glutamate": 0.010740000000000001, "L-serine": 5.4369999999999996e-05, "L-isoleucine": 0.00026000000000000003, "L-aspartate": 0.00631, "L-threonine": 0.00013000000000000002, "L-lysine": 0.00082, "L-proline": 0.00067, "L-arginine": 0.00113, "L-phenylalanine": 3.6759999999999994e-05, "L-tyrosine": 6.662e-05, "L-glutamine": 0.004070000000000001, "L-asparagine": 0.00069, "L-histidine": 9.74e-05, "L-methionine": 0.00013000000000000002, "L-cysteine": 0.00108, "L-tryptophan": 4.61e-05, "NH4+": 0.002, "acetyl-phosphate": 2.9510000000000004e-08, "NADH": 0.0005, "NAD+": 0.0040999999999999995, "NADPH": 0.00042, "NADP+": 0.00198, "FMN": 5.6219999999999994e-05, "FAD": 0.00101, "CoA": 0.0014, "glutathione": 3.7e-13, "dATP": 0.00023, "ADP": 0.00063, "dAMP": 0.00014000000000000001, "cAMP": 5.242e-08, "adenosine": 0.00028000000000000003, "deoxyadenosine": 4.2999999999999996e-07, "adenine": 0.00033, "dCTP": 8.751999999999999e-05, "cytosine": 0.0004, "cytidine": 1.4099999999999998e-06, "dGMP": 0.0005300000000000001, "guanine": 4.231e-05, "guanosine": 5.35e-06, "deoxyguanosine": 2.3799999999999997e-06, "dTTP": 0.0007199999999999999, "dTDP": 0.00012, "UDP": 0.0029700000000000004, "uridine": 2.89e-06, "ITP": 0.0, "IDP": 0.0, "IMP": 0.00062, "L-homocysteine": 9.046999999999999e-05, "L-citrulline": 1.259e-05, "L-ornithine": 3.1699999999999997e-06, "L-histidinol": 5.784e-05, "S-adenosyl-L-methionine": 0.00017999999999999998, "D-glucose-6-phosphate": 0.00331, "D-fructose-6-phosphate": 0.00048, "D-fructose-1,6-bisphosphate": 0.01298, "dihydroxyacetone-phosphate": 0.00019, "3-phospho-D-glycerate": 0.00067, "phosphoenolpyruvate": 0.00029, "pyruvate": 0.00133, "acetyl-CoA": 0.00046, "oxaloacetate": 0.00062, "citrate": 0.00016, "2-oxoglutarate": 0.00049, "succinyl-CoA": 0.00022, "succinate": 0.0006, "fumarate": 0.00012, "L-malate": 0.0014, "propionyl-CoA": 2.83e-12, "malonyl-CoA": 0.0, "acetoacetyl-CoA": 1.977e-11, "myo-inositol": 0.0, "6-phospho-D-glucono-1,5-lactone": 0.0, "6-phospho-D-gluconate": 0.00344, "D-ribulose-5-phosphate": 0.00016, "alpha-D-ribose-5-phosphate": 0.0004, "D-xylulose-5-phosphate": 0.0, "D-gluconate": 1e-06, "glycerate": 0.0, "glycerol-3-phosphate": 0.0, "2-deoxy-D-ribose-5-phosphate": 2.9e-07, "5-phospho-alpha-D-ribose-1-diphosphate": 0.00023, "N-carbamoyl-L-aspartate": 7.259999999999999e-06, "(S)-dihydroorotate": 2.98e-06, "UDP-N-acetyl-D-glucosamine": 2e-13, "2,3-dihydroxybenzoate": 0.0, "4-hydroxybenzoate": 0.0, "shikimate": 0.00015, "phenylpyruvate": 1.651e-05, "anthranilate": 1.5199999999999998e-05, "N2-acetyl-L-ornithine": 1.0099999999999999e-06, "riboflavin": 0.00015, "quinolinate": 0.00017999999999999998, "PfkA": 1.78e-06, "FbaA": 7.12e-06, "TpiA": 5.7199999999999994e-06, "GapA": 2.13e-05, "Pgk": 1.317e-05, "Eno": 1.541e-05, "PykF": 1.29e-06, "AceF": 5.17e-06, "AceE": 1.77e-06, "Lpd": 1.61e-06, "GltA": 4.759999999999999e-06, "Icd": 1.141e-05, "SucA": 2.5699999999999995e-06, "Mdh": 1.574e-05, "CyoA": 7.17e-06, "AtpA": 1.2029999999999998e-05, "Prs": 2.0599999999999998e-06, "PurF": 8.499999999999999e-07, "GuaB": 3.0499999999999996e-06, "Gmk": 1.1399999999999999e-06, "Adk": 3.7599999999999996e-06, "NrdB": 1.37e-06, "NrdA": 7e-07, "CarA": 1.12e-06, "PyrB": 1.2299999999999999e-06, "ThyA": 7.4e-07, "Tmk": 6.800000000000001e-07, "PyrG": 1.78e-06, "Ndk": 3.49e-06, "GlnA": 2.5299999999999995e-06, "100S": 0.0, "oriC~DNAP": 1.23e-09, "genome": 0.00877, "CellWall": 1.1999900000000001, "D-glucose": 6.85e-06, "AtpD": 2.5499999999999997e-06, "NuoA": 2.2999999999999996e-06, "GuaA": 2.68e-06, "DnaE": 1.33e-06, "DnaX": 9.8e-07, "Lgt": 2.1499999999999997e-06, "ClpP": 4.5e-07, "FtsH": 1.24e-06, "FusA": 0.0, "Lon": 1.69e-06, "TufA": 1.38e-06, "TufB": 2.1499999999999997e-06, "DnaB": 2.7e-07, "GroEL": 8.199999999999999e-07, "GyrA": 1.4099999999999998e-06, "GyrB": 1.53e-06, "ParC": 4.0999999999999994e-07, "ParE": 1.7599999999999999e-06, "SecA": 1.6399999999999998e-06, "FtsI": 1.71e-06, "LpxC": 1.9299999999999997e-06, "MurA": 1.84e-06, "BamA": 1.46e-06, "DnaK": 1.5e-06, "FtsA": 1.4099999999999998e-06, "ZipA": 1.05e-06, "OmpA": 2.4e-06, "OmpF": 1.28e-06, "SecY": 1.78e-06, "AlaS": 3.02e-06, "ArgS": 1.4e-06, "Hns": 2.09e-06, "IleS": 4.37e-06, "LeuS": 3.0799999999999997e-06, "MetG": 2.1099999999999997e-06, "ValS": 2.96e-06, "RpoA": 1.35e-06, "RpoB": 0.0, "RpoC": 3.6e-07, "NusA": 1.05e-06, "NusG": 1.1899999999999998e-06, "Rho": 1.4e-06, "GreA": 0.0, "rRNA16S": 7e-07, "rRNA23S": 2.0299999999999996e-06, "rRNA5S": 1.92e-06, "30S": 1.34e-06, "50S": 7.799999999999999e-07, "RplA": 2.01e-05, "RplL": 1.705e-05, "RpsA": 2.16e-05, "RpsC": 2.363e-05, "Crp": 2.35e-06, "CspC": 2.39e-06, "DnaA": 1.6399999999999998e-06, "DnaG": 2.01e-06, "Fis": 2.0299999999999996e-06, "HupA": 2.5899999999999998e-06, "Ssb": 2e-06, "Tsf": 1.58e-06, "DnaN": 1.7399999999999999e-06, "Frr": 1.5199999999999998e-06, "FtsZ": 1.1299999999999998e-06, "GroES": 5.699999999999999e-07, "InfA": 6.6e-07, "InfB": 9.6e-07, "InfC": 1.37e-06, "MreB": 2.56e-06, "MukB": 5.6e-07, "PrfA": 6.3e-07, "PrfB": 2.54e-06, "EFTu": 8.599999999999999e-07}, "count": {"RpoD": 281.0, "RNAP": 1437.0, "RNAP~RpoD": 1157.0, "RNAPAuxiliary": 2278.0, "Ribosome": 9384.0, "RibosomeAuxiliary": 1255.0, "100S": 0.0, "oriC~DNAP": 1.0, "genome": 7111325.0, "rRNA16S": 565.0, "rRNA23S": 1643.0, "rRNA5S": 1554.0, "30S": 1090.0, "50S": 634.0, "RplA": 16299.0, "RplL": 13828.0, "RpsA": 17516.0, "RpsC": 19158.0}, "out": {"vital": 1.0, "Cl-": 0.06056, "Na+": 0.05, "NH4+": 0.0095, "K+": 0.00264, "Pi": 0.00132, "Mg2+": 0.0005300000000000001, "nicotinamide": 9.826e-05, "pantothenate": 4.949e-05, "pyridoxine": 1.655e-05, "thiamine": 1.507e-05, "lipoate": 9.74e-06, "riboflavin": 2.13e-06, "Ca2+": 5e-07, "biotin": 4.9e-07, "sulfate": 3.1e-07, "folate": 1.8e-07, "Mn2+": 8e-08, "boric_acid": 4e-08, "Co2+": 3.0000000000000004e-08, "Zn2+": 1e-08, "Cu2+": 1e-08, "Fe2+": 1e-08, "molybdate": 3.0000000000000004e-09, "D-glucose": 0.00365, "LB": 0.0, "L-alanine": 0.00079, "L-arginine": 0.0051600000000000005, "L-asparagine": 0.00037, "L-aspartate": 0.00039000000000000005, "L-cysteine": 9.851999999999999e-05, "L-glutamine": 0.00046, "glycine": 0.0008, "L-histidine": 0.00017999999999999998, "L-isoleucine": 0.0004, "L-leucine": 0.0008, "L-lysine": 0.00034, "L-methionine": 0.00019, "L-phenylalanine": 0.00039000000000000005, "L-proline": 0.00038, "L-serine": 0.00991, "L-threonine": 0.00039000000000000005, "L-tryptophan": 9.998e-05, "L-tyrosine": 0.0002, "L-valine": 0.00059, "adenine": 0.00019, "cytosine": 0.0002, "guanine": 0.00012, "uracil": 0.00014000000000000001, "EZRich": 0.0, "H2O": 54.9912, "H+": 0.0012, "O2": 0.0012, "CO2": 0.0012, "L-glutamate": 0.01073, "bioentity": 5.0, "length": 0.1, "Ribosome": 0.0}, "cell": {"H+": 0.00118, "membrane_H+": 0.00488, "length": 2.678783381e-06}, "polysomes": 3829.0, "mrna": 2854.0, "protein": 0.004387563690000004, "trna_free": 0.00028543, "trna_charged": 0.00022195368999999992, "cells": 2147483647.0, "instances": 34359738370.0, "log2_instances": 35, "rnap_bound": 3623.0, "rnapaux_bound": 1580.0, "ribo_total": 49514.0}}
```
