## Supplementary File 1 for "A Genome-Scale Virtual *Escherichia coli* in the L++ Language": AAGaws4.json (part 4 of 4)

```
99999999e-06, "dTTP": 0.0008, "dTDP": 0.00013000000000000002, "UDP": 0.00294, "uridine": 2.6099999999999996e-06, "ITP": 0.0, "IDP": 0.0, "IMP": 0.0005200000000000001, "L-homocysteine": 5.79e-05, "L-citrulline": 1.785e-05, "L-ornithine": 4.23e-06, "L-histidinol": 6.494e-05, "S-adenosyl-L-methionine": 0.00017999999999999998, "D-glucose-6-phosphate": 0.0033900000000000002, "D-fructose-6-phosphate": 0.00054, "D-fructose-1,6-bisphosphate": 0.01468, "dihydroxyacetone-phosphate": 0.00022, "3-phospho-D-glycerate": 0.00071, "phosphoenolpyruvate": 0.00028000000000000003, "pyruvate": 0.0015600000000000002, "acetyl-CoA": 0.0005300000000000001, "oxaloacetate": 0.00061, "citrate": 0.00017999999999999998, "2-oxoglutarate": 0.00057, "succinyl-CoA": 0.00026000000000000003, "succinate": 0.0007199999999999999, "fumarate": 0.00015, "L-malate": 0.0014, "propionyl-CoA": 3.21e-12, "malonyl-CoA": 0.0, "acetoacetyl-CoA": 1.723e-11, "myo-inositol": 0.0, "6-phospho-D-glucono-1,5-lactone": 0.0, "6-phospho-D-gluconate": 0.00344, "D-ribulose-5-phosphate": 0.00016, "alpha-D-ribose-5-phosphate": 0.0004, "D-xylulose-5-phosphate": 3.467e-11, "D-gluconate": 7e-07, "glycerate": 0.0, "glycerol-3-phosphate": 0.0, "2-deoxy-D-ribose-5-phosphate": 3.1e-07, "5-phospho-alpha-D-ribose-1-diphosphate": 0.00023, "N-carbamoyl-L-aspartate": 1.3039999999999999e-05, "(S)-dihydroorotate": 5.67e-06, "UDP-N-acetyl-D-glucosamine": 2.3000000000000003e-13, "2,3-dihydroxybenzoate": 0.0, "4-hydroxybenzoate": 0.0, "shikimate": 0.00017999999999999998, "phenylpyruvate": 1.609e-05, "anthranilate": 1.4439999999999999e-05, "N2-acetyl-L-ornithine": 9.6e-07, "riboflavin": 0.00015, "quinolinate": 0.00016, "PfkA": 1.71e-06, "FbaA": 6.31e-06, "TpiA": 5.53e-06, "GapA": 1.985e-05, "Pgk": 1.165e-05, "Eno": 1.4609999999999999e-05, "PykF": 2.14e-06, "AceF": 4.54e-06, "AceE": 1.28e-06, "Lpd": 1.48e-06, "GltA": 4.219999999999999e-06, "Icd": 1.081e-05, "SucA": 2.48e-06, "Mdh": 1.566e-05, "CyoA": 8.050000000000001e-06, "AtpA": 1.638e-05, "Prs": 2.22e-06, "PurF": 1.24e-06, "GuaB": 2.87e-06, "Gmk": 9.7e-07, "Adk": 3.49e-06, "NrdB": 1.5399999999999999e-06, "NrdA": 6.3e-07, "CarA": 1.62e-06, "PyrB": 1.8999999999999998e-06, "ThyA": 9.7e-07, "Tmk": 8.499999999999999e-07, "PyrG": 1.4099999999999998e-06, "Ndk": 3.96e-06, "GlnA": 3.54e-06, "100S": 0.0, "oriC~DNAP": 1.43e-09, "genome": 0.0087, "CellWall": 1.20004, "D-glucose": 7.15e-06, "AtpD": 1.99e-06, "NuoA": 1.33e-06, "GuaA": 2.0199999999999997e-06, "DnaE": 1.57e-06, "DnaX": 1.2299999999999999e-06, "Lgt": 1.48e-06, "ClpP": 6.2e-07, "FtsH": 1.55e-06, "FusA": 1.62e-06, "Lon": 1.04e-06, "TufA": 1.53e-06, "TufB": 2.5899999999999998e-06, "DnaB": 4.6999999999999995e-07, "GroEL": 1.06e-06, "GyrA": 2.1099999999999997e-06, "GyrB": 1.62e-06, "ParC": 6.800000000000001e-07, "ParE": 1.33e-06, "SecA": 1.73e-06, "FtsI": 1.84e-06, "LpxC": 1.4e-06, "MurA": 1.47e-06, "BamA": 1.29e-06, "DnaK": 1.42e-06, "FtsA": 1.3e-06, "ZipA": 1.34e-06, "OmpA": 2.7200000000000002e-06, "OmpF": 1.0299999999999999e-06, "SecY": 1.37e-06, "AlaS": 3.23e-06, "ArgS": 1.27e-06, "Hns": 2.7799999999999996e-06, "IleS": 3.68e-06, "LeuS": 3.2e-06, "MetG": 2.88e-06, "ValS": 2.7200000000000002e-06, "RpoA": 8.1e-07, "RpoB": 0.0, "RpoC": 2.8e-07, "NusA": 3.8999999999999997e-07, "NusG": 2.4e-07, "Rho": 0.0, "GreA": 2.8700000000000002e-09, "rRNA16S": 6.2e-07, "rRNA23S": 1.77e-06, "rRNA5S": 1.85e-06, "30S": 1.58e-06, "50S": 5.699999999999999e-07, "RplA": 1.9329999999999996e-05, "RplL": 2.4079999999999996e-05, "RpsA": 1.615e-05, "RpsC": 1.834e-05, "Crp": 2.4999999999999998e-06, "CspC": 2.35e-06, "DnaA": 1.18e-06, "DnaG": 1.35e-06, "Fis": 1.99e-06, "HupA": 2.3799999999999997e-06, "Ssb": 1.85e-06, "Tsf": 1.43e-09, "DnaN": 1.35e-06, "Frr": 3.2e-07, "FtsZ": 1.62e-06, "GroES": 5.3e-07, "InfA": 1.6299999999999999e-06, "InfB": 0.0, "InfC": 1.7399999999999999e-06, "MreB": 2.6099999999999996e-06, "MukB": 6.4e-07, "PrfA": 1.38e-06, "PrfB": 5.1e-07, "EFTu": 6.6e-07}, "count": {"RpoD": 160.0, "RNAP": 2090.0, "RNAP~RpoD": 807.0, "RNAPAuxiliary": 2735.0, "Ribosome": 8370.0, "RibosomeAuxiliary": 1592.0, "100S": 0.0, "oriC~DNAP": 1.0, "genome": 6062881.0, "rRNA16S": 435.0, "rRNA23S": 1235.0, "rRNA5S": 1287.0, "30S": 1098.0, "50S": 394.0, "RplA": 13474.0, "RplL": 16788.0, "RpsA": 11257.0, "RpsC": 12787.0}, "out": {"vital": 1.0, "Cl-": 0.06056, "Na+": 0.05, "NH4+": 0.0095, "K+": 0.00264, "Pi": 0.00132, "Mg2+": 0.0005300000000000001, "nicotinamide": 9.826e-05, "pantothenate": 4.949e-05, "pyridoxine": 1.655e-05, "thiamine": 1.507e-05, "lipoate": 9.74e-06, "riboflavin": 2.13e-06, "Ca2+": 5e-07, "biotin": 4.9e-07, "sulfate": 3.1e-07, "folate": 1.8e-07, "Mn2+": 8e-08, "boric_acid": 4e-08, "Co2+": 3.0000000000000004e-08, "Zn2+": 1e-08, "Cu2+": 1e-08, "Fe2+": 1e-08, "molybdate": 3.0000000000000004e-09, "D-glucose": 0.00372, "LB": 0.0, "L-alanine": 0.00079, "L-arginine": 0.00517, "L-asparagine": 0.00037, "L-aspartate": 0.00038, "L-cysteine": 9.689e-05, "L-glutamine": 0.0005, "glycine": 0.0008, "L-histidine": 0.00019, "L-isoleucine": 0.0004, "L-leucine": 0.0008, "L-lysine": 0.00035, "L-methionine": 0.00019, "L-phenylalanine": 0.0004, "L-proline": 0.00038, "L-serine": 0.00991, "L-threonine": 0.00038, "L-tryptophan": 9.995e-05, "L-tyrosine": 0.0002, "L-valine": 0.0006, "adenine": 0.00019, "cytosine": 0.0002, "guanine": 0.00013000000000000002, "uracil": 0.00015, "EZRich": 0.0, "H2O": 54.99227, "H+": 0.0012, "O2": 0.0012, "CO2": 0.0012, "L-glutamate": 0.010750000000000001, "bioentity": 5.0, "length": 0.1, "Ribosome": 0.0}, "cell": {"H+": 0.00118, "membrane_H+": 0.0024100000000000002, "length": 2.302925209e-06}, "polysomes": 3440.0, "mrna": 2410.0, "protein": 0.0043692485500000065, "trna_free": 0.00029308000000000003, "trna_charged": 0.00022582142999999998, "cells": 2147483647.0, "instances": 34359738370.0, "log2_instances": 35, "rnap_bound": 3202.0, "rnapaux_bound": 1561.0, "ribo_total": 44500.0}}
```
