## Supplementary File 1 for "A Genome-Scale Virtual *Escherichia coli* in the L++ Language": AAGaws5.json (part 4 of 4)

```
s": 1.82e-06, "HupA": 2.31e-06, "Ssb": 2.05e-06, "Tsf": 1.5399999999999999e-06, "DnaN": 1.5e-06, "Frr": 7.799999999999999e-07, "FtsZ": 1.1399999999999999e-06, "GroES": 8.199999999999999e-07, "InfA": 0.0, "InfB": 1.5e-07, "InfC": 4.8e-07, "MreB": 2.09e-06, "MukB": 9.7e-07, "PrfA": 3.920000000000001e-08, "PrfB": 8.1e-07, "EFTu": 5.2e-07}, "count": {"RpoD": 194.0, "RNAP": 2834.0, "RNAP~RpoD": 1529.0, "RNAPAuxiliary": 3494.0, "Ribosome": 10744.0, "RibosomeAuxiliary": 2062.0, "100S": 0.0, "oriC~DNAP": 1.0, "genome": 8573653.0, "rRNA16S": 1018.0, "rRNA23S": 2591.0, "rRNA5S": 2965.0, "30S": 2674.0, "50S": 702.0, "RplA": 21103.0, "RplL": 16426.0, "RpsA": 19332.0, "RpsC": 17472.0}, "out": {"vital": 1.0, "Cl-": 0.06056, "Na+": 0.05, "NH4+": 0.0095, "K+": 0.00264, "Pi": 0.00132, "Mg2+": 0.0005300000000000001, "nicotinamide": 9.826e-05, "pantothenate": 4.949e-05, "pyridoxine": 1.655e-05, "thiamine": 1.507e-05, "lipoate": 9.74e-06, "riboflavin": 2.13e-06, "Ca2+": 5e-07, "biotin": 4.9e-07, "sulfate": 3.1e-07, "folate": 1.8e-07, "Mn2+": 8e-08, "boric_acid": 4e-08, "Co2+": 3.0000000000000004e-08, "Zn2+": 1e-08, "Cu2+": 1e-08, "Fe2+": 1e-08, "molybdate": 3.0000000000000004e-09, "D-glucose": 0.00382, "LB": 0.0, "L-alanine": 0.00079, "L-arginine": 0.00518, "L-asparagine": 0.00038, "L-aspartate": 0.00039000000000000005, "L-cysteine": 9.528e-05, "L-glutamine": 0.0005200000000000001, "glycine": 0.0008, "L-histidine": 0.00019, "L-isoleucine": 0.0004, "L-leucine": 0.0008, "L-lysine": 0.00035999999999999997, "L-methionine": 0.00019, "L-phenylalanine": 0.0004, "L-proline": 0.00038, "L-serine": 0.009949999999999999, "L-threonine": 0.00039000000000000005, "L-tryptophan": 9.998e-05, "L-tyrosine": 0.0002, "L-valine": 0.0006, "adenine": 0.00019, "cytosine": 0.0002, "guanine": 0.00014000000000000001, "uracil": 0.00016, "EZRich": 0.0, "H2O": 54.9947, "H+": 0.0012, "O2": 0.0012, "CO2": 0.0012, "L-glutamate": 0.01082, "bioentity": 5.0, "length": 0.1, "Ribosome": 0.0}, "cell": {"H+": 0.00118, "membrane_H+": 0.015470000000000001, "length": 3.279422662e-06}, "polysomes": 4851.0, "mrna": 3793.0, "protein": 0.0, "trna_free": 0.00034663, "trna_charged": 0.0002697750499999999, "cells": 2147483647.0, "instances": 17179869180.0, "log2_instances": 34, "rnap_bound": 4258.0, "rnapaux_bound": 1720.0, "ribo_total": 61394.0}}
```
