## Supplementary File 1 for "A Genome-Scale Virtual *Escherichia coli* in the L++ Language": AAGaws6.json (part 4 of 4)

```
l": 0.00016, "EZRich": 0.0, "H2O": 54.99395, "H+": 0.0012, "O2": 0.0012, "CO2": 0.0012, "L-glutamate": 0.01084, "bioentity": 5.0, "length": 0.1, "Ribosome": 0.0}, "cell": {"H+": 0.00118, "membrane_H+": 0.006900000000000001, "length": 3.771571894e-06}, "polysomes": 5035.0, "mrna": 4860.0, "protein": 0.0, "trna_free": 0.00036384999999999987, "trna_charged": 0.00028999792000000013, "cells": 2147483647.0, "instances": 17179869180.0, "log2_instances": 34, "rnap_bound": 5222.0, "rnapaux_bound": 1890.0, "ribo_total": 62311.0}}
```
